## Supplementary material for "Significantly Improved Mouse and Rat Genome Annotation Using Sequence Read Archive RNA-seq Data": rat_SRA_ENSEMBL114.gtf: rat_SRA_ENSEMBL114.gtf (part 666 of 1073)

```
3	ensembl	CDS	82516762	82516863	0	-	0	gene_id "ENSRNOG00000012580"; gene_version "9"; transcript_id "ENSRNOT00000149776"; transcript_version "1"; exon_number "2"; gene_name "Ccdc141"; gene_source "ensembl"; gene_biotype "protein_coding"; transcript_name "Ccdc141-202"; transcript_source "ensembl"; transcript_biotype "protein_coding"; protein_id "ENSRNOP00000103878"; protein_version "1"; tag "Ensembl_canonical";
3	ensembl	exon	82516762	82516993	0	-	.	gene_id "ENSRNOG00000012580"; gene_version "9"; transcript_id "ENSRNOT00000037015"; transcript_version "8"; exon_number "2"; gene_name "Ccdc141"; gene_source "ensembl"; gene_biotype "protein_coding"; transcript_name "Ccdc141-201"; transcript_source "ensembl"; transcript_biotype "protein_coding"; exon_id "ENSRNOE00000467893"; exon_version "3";
3	ensembl	exon	82516762	82516993	0	-	.	gene_id "ENSRNOG00000012580"; gene_version "9"; transcript_id "ENSRNOT00000149776"; transcript_version "1"; exon_number "2"; gene_name "Ccdc141"; gene_source "ensembl"; gene_biotype "protein_coding"; transcript_name "Ccdc141-202"; transcript_source "ensembl"; transcript_biotype "protein_coding"; exon_id "ENSRNOE00000467893"; exon_version "3"; tag "Ensembl_canonical";
3	ENSEMBL114_rn	exon	82516762	82516993	0.512464470384971	-	.	gene_id "ENSRNOG00000012580"; transcript_id "ENSRNOG00000012580_tx_10"; exon_id "3_82516762_82516993_-"; exonnum "2"; txlen "5688";
3	ENSEMBL114_rn	exon	82516762	82516993	2.81509760071876	-	.	gene_id "ENSRNOG00000012580"; transcript_id "ENSRNOG00000012580_tx_2"; exon_id "3_82516762_82516993_-"; exonnum "2"; txlen "5805";
3	ENSEMBL114_rn	exon	82516762	82516993	1.65898887590828	-	.	gene_id "ENSRNOG00000012580"; transcript_id "ENSRNOG00000012580_tx_4"; exon_id "3_82516762_82516993_-"; exonnum "2"; txlen "1516";
3	ENSEMBL114_rn	exon	82516762	82516993	0.686684806170492	-	.	gene_id "ENSRNOG00000012580"; transcript_id "ENSRNOG00000012580_tx_7"; exon_id "3_82516762_82516993_-"; exonnum "2"; txlen "1565";
3	ENSEMBL114_rn	exon	82516762	82516993	0.565072957586746	-	.	gene_id "ENSRNOG00000012580"; transcript_id "ENSRNOG00000012580_tx_9"; exon_id "3_82516762_82516993_-"; exonnum "2"; txlen "1491";
3	ensembl	exon	82516762	82517025	0	-	.	gene_id "ENSRNOG00000012580"; gene_version "9"; transcript_id "ENSRNOT00000151447"; transcript_version "1"; exon_number "1"; gene_name "Ccdc141"; gene_source "ensembl"; gene_biotype "protein_coding"; transcript_name "Ccdc141-204"; transcript_source "ensembl"; transcript_biotype "protein_coding"; exon_id "ENSRNOE00000789467"; exon_version "1";
3	ensembl	exon	82516762	82517105	0	-	.	gene_id "ENSRNOG00000012580"; gene_version "9"; transcript_id "ENSRNOT00000150916"; transcript_version "1"; exon_number "1"; gene_name "Ccdc141"; gene_source "ensembl"; gene_biotype "protein_coding"; transcript_name "Ccdc141-203"; transcript_source "ensembl"; transcript_biotype "protein_coding"; exon_id "ENSRNOE00000796582"; exon_version "1";
3	ensembl	start_codon	82516861	82516863	0	-	0	gene_id "ENSRNOG00000012580"; gene_version "9"; transcript_id "ENSRNOT00000151447"; transcript_version "1"; exon_number "1"; gene_name "Ccdc141"; gene_source "ensembl"; gene_biotype "protein_coding"; transcript_name "Ccdc141-204"; transcript_source "ensembl"; transcript_biotype "protein_coding";
3	ensembl	start_codon	82516861	82516863	0	-	0	gene_id "ENSRNOG00000012580"; gene_version "9"; transcript_id "ENSRNOT00000037015"; transcript_version "8"; exon_number "2"; gene_name "Ccdc141"; gene_source "ensembl"; gene_biotype "protein_coding"; transcript_name "Ccdc141-201"; transcript_source "ensembl"; transcript_biotype "protein_coding";
3	ensembl	start_codon	82516861	82516863	0	-	0	gene_id "ENSRNOG00000012580"; gene_version "9"; transcript_id "ENSRNOT00000150916"; transcript_version "1"; exon_number "1"; gene_name "Ccdc141"; gene_source "ensembl"; gene_biotype "protein_coding"; transcript_name "Ccdc141-203"; transcript_source "ensembl"; transcript_biotype "protein_coding";
3	ensembl	start_codon	82516861	82516863	0	-	0	gene_id "ENSRNOG00000012580"; gene_version "9"; transcript_id "ENSRNOT00000149776"; transcript_version "1"; exon_number "2"; gene_name "Ccdc141"; gene_source "ensembl"; gene_biotype "protein_coding"; transcript_name "Ccdc141-202"; transcript_source "ensembl"; transcript_biotype "protein_coding"; tag "Ensembl_canonical";
3	ensembl	five_prime_utr	82516864	82516993	0	-	.	gene_id "ENSRNOG00000012580"; gene_version "9"; transcript_id "ENSRNOT00000037015"; transcript_version "8"; gene_name "Ccdc141"; gene_source "ensembl"; gene_biotype "protein_coding"; transcript_name "Ccdc141-201"; transcript_source "ensembl"; transcript_biotype "protein_coding";
3	ensembl	five_prime_utr	82516864	82516993	0	-	.	gene_id "ENSRNOG00000012580"; gene_version "9"; transcript_id "ENSRNOT00000149776"; transcript_version "1"; gene_name "Ccdc141"; gene_source "ensembl"; gene_biotype "protein_coding"; transcript_name "Ccdc141-202"; transcript_source "ensembl"; transcript_biotype "protein_coding"; tag "Ensembl_canonical";
3	ensembl	five_prime_utr	82516864	82517025	0	-	.	gene_id "ENSRNOG00000012580"; gene_version "9"; transcript_id "ENSRNOT00000151447"; transcript_version "1"; gene_name "Ccdc141"; gene_source "ensembl"; gene_biotype "protein_coding"; transcript_name "Ccdc141-204"; transcript_source "ensembl"; transcript_biotype "protein_coding";
3	ensembl	five_prime_utr	82516864	82517105	0	-	.	gene_id "ENSRNOG00000012580"; gene_version "9"; transcript_id "ENSRNOT00000150916"; transcript_version "1"; gene_name "Ccdc141"; gene_source "ensembl"; gene_biotype "protein_coding"; transcript_name "Ccdc141-203"; transcript_source "ensembl"; transcript_biotype "protein_coding";
3	sraer114_ss	exon	82517116	82517196	0.512464470384971	-	.	gene_id "ENSRNOG00000012580"; transcript_id "ENSRNOG00000012580_tx_10"; exon_id "3_82517116_82517196_-"; exonnum "1"; txlen "5688";
3	sraer114_ss	exon	82517116	82517196	2.81509760071876	-	.	gene_id "ENSRNOG00000012580"; transcript_id "ENSRNOG00000012580_tx_2"; exon_id "3_82517116_82517196_-"; exonnum "1"; txlen "5805";
3	sraer114_ss	exon	82517116	82517196	0.565072957586746	-	.	gene_id "ENSRNOG00000012580"; transcript_id "ENSRNOG00000012580_tx_9"; exon_id "3_82517116_82517196_-"; exonnum "1"; txlen "1491";
3	ensembl	exon	82517308	82517413	0	-	.	gene_id "ENSRNOG00000012580"; gene_version "9"; transcript_id "ENSRNOT00000149776"; transcript_version "1"; exon_number "1"; gene_name "Ccdc141"; gene_source "ensembl"; gene_biotype "protein_coding"; transcript_name "Ccdc141-202"; transcript_source "ensembl"; transcript_biotype "protein_coding"; exon_id "ENSRNOE00000795160"; exon_version "1"; tag "Ensembl_canonical";
3	ensembl	five_prime_utr	82517308	82517413	0	-	.	gene_id "ENSRNOG00000012580"; gene_version "9"; transcript_id "ENSRNOT00000149776"; transcript_version "1"; gene_name "Ccdc141"; gene_source "ensembl"; gene_biotype "protein_coding"; transcript_name "Ccdc141-202"; transcript_source "ensembl"; transcript_biotype "protein_coding"; tag "Ensembl_canonical";
3	ENSEMBL114_rn	exon	82517308	82517413	1.65898887590828	-	.	gene_id "ENSRNOG00000012580"; transcript_id "ENSRNOG00000012580_tx_4"; exon_id "3_82517308_82517413_-"; exonnum "1"; txlen "1516";
3	ensembl	exon	82517556	82517710	0	-	.	gene_id "ENSRNOG00000012580"; gene_version "9"; transcript_id "ENSRNOT00000037015"; transcript_version "8"; exon_number "1"; gene_name "Ccdc141"; gene_source "ensembl"; gene_biotype "protein_coding"; transcript_name "Ccdc141-201"; transcript_source "ensembl"; transcript_biotype "protein_coding"; exon_id "ENSRNOE00000698087"; exon_version "1";
3	ensembl	five_prime_utr	82517556	82517710	0	-	.	gene_id "ENSRNOG00000012580"; gene_version "9"; transcript_id "ENSRNOT00000037015"; transcript_version "8"; gene_name "Ccdc141"; gene_source "ensembl"; gene_biotype "protein_coding"; transcript_name "Ccdc141-201"; transcript_source "ensembl"; transcript_biotype "protein_coding";
3	ENSEMBL114_rn	exon	82517556	82517710	0.686684806170492	-	.	gene_id "ENSRNOG00000012580"; transcript_id "ENSRNOG00000012580_tx_7"; exon_id "3_82517556_82517710_-"; exonnum "1"; txlen "1565";
3	ensembl	three_prime_utr	82537092	82537670	0	-	.	gene_id "ENSRNOG00000012603"; gene_version "7"; transcript_id "ENSRNOT00000016837"; transcript_version "7"; gene_name "Sestd1"; gene_source "ensembl"; gene_biotype "protein_coding"; transcript_name "Sestd1-201"; transcript_source "ensembl"; transcript_biotype "protein_coding"; tag "Ensembl_canonical";
3	ensembl	three_prime_utr	82537092	82537670	0	-	.	gene_id "ENSRNOG00000012603"; gene_version "7"; transcript_id "ENSRNOT00000114895"; transcript_version "2"; gene_name "Sestd1"; gene_source "ensembl"; gene_biotype "protein_coding"; transcript_name "Sestd1-202"; transcript_source "ensembl"; transcript_biotype "protein_coding";
3	ensembl	exon	82537092	82537800	0	-	.	gene_id "ENSRNOG00000012603"; gene_version "7"; transcript_id "ENSRNOT00000016837"; transcript_version "7"; exon_number "17"; gene_name "Sestd1"; gene_source "ensembl"; gene_biotype "protein_coding"; transcript_name "Sestd1-201"; transcript_source "ensembl"; transcript_biotype "protein_coding"; exon_id "ENSRNOE00000235728"; exon_version "3"; tag "Ensembl_canonical";
3	ensembl	exon	82537092	82537800	0	-	.	gene_id "ENSRNOG00000012603"; gene_version "7"; transcript_id "ENSRNOT00000114895"; transcript_version "2"; exon_number "17"; gene_name "Sestd1"; gene_source "ensembl"; gene_biotype "protein_coding"; transcript_name "Sestd1-202"; transcript_source "ensembl"; transcript_biotype "protein_coding"; exon_id "ENSRNOE00000235728"; exon_version "3";
3	ENSEMBL114_rn	exon	82537092	82537800	126.359677980957	-	.	gene_id "ENSRNOG00000012603"; transcript_id "ENSRNOG00000012603_tx_1"; exon_id "3_82537092_82537800_-"; exonnum "18"; txlen "2762";
3	ENSEMBL114_rn	exon	82537092	82537800	95.5220889465393	-	.	gene_id "ENSRNOG00000012603"; transcript_id "ENSRNOG00000012603_tx_2"; exon_id "3_82537092_82537800_-"; exonnum "19"; txlen "2852";
3	ENSEMBL114_rn	exon	82537092	82537800	0.534236400446631	-	.	gene_id "ENSRNOG00000012603"; transcript_id "ENSRNOG00000012603_tx_3"; exon_id "3_82537092_82537800_-"; exonnum "20"; txlen "3306";
3	ENSEMBL114_rn	exon	82537092	82537800	0.168844188946477	-	.	gene_id "ENSRNOG00000012603"; transcript_id "ENSRNOG00000012603_tx_4"; exon_id "3_82537092_82537800_-"; exonnum "20"; txlen "3202";
3	ensembl	gene	82537092	82588078	0	-	.	gene_id "ENSRNOG00000012603"; gene_version "7"; gene_name "Sestd1"; gene_source "ensembl"; gene_biotype "protein_coding";
3	ensembl	transcript	82537092	82588078	0	-	.	gene_id "ENSRNOG00000012603"; gene_version "7"; transcript_id "ENSRNOT00000016837"; transcript_version "7"; gene_name "Sestd1"; gene_source "ensembl"; gene_biotype "protein_coding"; transcript_name "Sestd1-201"; transcript_source "ensembl"; transcript_biotype "protein_coding"; tag "Ensembl_canonical";
3	ensembl	transcript	82537092	82588078	0	-	.	gene_id "ENSRNOG00000012603"; gene_version "7"; transcript_id "ENSRNOT00000114895"; transcript_version "2"; gene_name "Sestd1"; gene_source "ensembl"; gene_biotype "protein_coding"; transcript_name "Sestd1-202"; transcript_source "ensembl"; transcript_biotype "protein_coding";
3	ensembl	stop_codon	82537671	82537673	0	-	0	gene_id "ENSRNOG00000012603"; gene_version "7"; transcript_id "ENSRNOT00000016837"; transcript_version "7"; exon_number "17"; gene_name "Sestd1"; gene_source "ensembl"; gene_biotype "protein_coding"; transcript_name "Sestd1-201"; transcript_source "ensembl"; transcript_biotype "protein_coding"; tag "Ensembl_canonical";
3	ensembl	stop_codon	82537671	82537673	0	-	0	gene_id "ENSRNOG00000012603"; gene_version "7"; transcript_id "ENSRNOT00000114895"; transcript_version "2"; exon_number "17"; gene_name "Sestd1"; gene_source "ensembl"; gene_biotype "protein_coding"; transcript_name "Sestd1-202"; transcript_source "ensembl"; transcript_biotype "protein_coding";
3	ensembl	CDS	82537674	82537800	0	-	1	gene_id "ENSRNOG00000012603"; gene_version "7"; transcript_id "ENSRNOT00000016837"; transcript_version "7"; exon_number "17"; gene_name "Sestd1"; gene_source "ensembl"; gene_biotype "protein_coding"; transcript_name "Sestd1-201"; transcript_source "ensembl"; transcript_biotype "protein_coding"; protein_id "ENSRNOP00000016837"; protein_version "7"; tag "Ensembl_canonical";
3	ensembl	CDS	82537674	82537800	0	-	1	gene_id "ENSRNOG00000012603"; gene_version "7"; transcript_id "ENSRNOT00000114895"; transcript_version "2"; exon_number "17"; gene_name "Sestd1"; gene_source "ensembl"; gene_biotype "protein_coding"; transcript_name "Sestd1-202"; transcript_source "ensembl"; transcript_biotype "protein_coding"; protein_id "ENSRNOP00000097571"; protein_version "1";
3	ensembl	exon	82539029	82539150	0	-	.	gene_id "ENSRNOG00000012603"; gene_version "7"; transcript_id "ENSRNOT00000016837"; transcript_version "7"; exon_number "16"; gene_name "Sestd1"; gene_source "ensembl"; gene_biotype "protein_coding"; transcript_name "Sestd1-201"; transcript_source "ensembl"; transcript_biotype "protein_coding"; exon_id "ENSRNOE00000151171"; exon_version "2"; tag "Ensembl_canonical";
3	ensembl	CDS	82539029	82539150	0	-	0	gene_id "ENSRNOG00000012603"; gene_version "7"; transcript_id "ENSRNOT00000016837"; transcript_version "7"; exon_number "16"; gene_name "Sestd1"; gene_source "ensembl"; gene_biotype "protein_coding"; transcript_name "Sestd1-201"; transcript_source "ensembl"; transcript_biotype "protein_coding"; protein_id "ENSRNOP00000016837"; protein_version "7"; tag "Ensembl_canonical";
3	ensembl	exon	82539029	82539150	0	-	.	gene_id "ENSRNOG00000012603"; gene_version "7"; transcript_id "ENSRNOT00000114895"; transcript_version "2"; exon_number "16"; gene_name "Sestd1"; gene_source "ensembl"; gene_biotype "protein_coding"; transcript_name "Sestd1-202"; transcript_source "ensembl"; transcript_biotype "protein_coding"; exon_id "ENSRNOE00000151171"; exon_version "2";
3	ensembl	CDS	82539029	82539150	0	-	0	gene_id "ENSRNOG00000012603"; gene_version "7"; transcript_id "ENSRNOT00000114895"; transcript_version "2"; exon_number "16"; gene_name "Sestd1"; gene_source "ensembl"; gene_biotype "protein_coding"; transcript_name "Sestd1-202"; transcript_source "ensembl"; transcript_biotype "protein_coding"; protein_id "ENSRNOP00000097571"; protein_version "1";
3	ENSEMBL114_rn	exon	82539029	82539150	126.359677980957	-	.	gene_id "ENSRNOG00000012603"; transcript_id "ENSRNOG00000012603_tx_1"; exon_id "3_82539029_82539150_-"; exonnum "17"; txlen "2762";
3	ENSEMBL114_rn	exon	82539029	82539150	95.5220889465393	-	.	gene_id "ENSRNOG00000012603"; transcript_id "ENSRNOG00000012603_tx_2"; exon_id "3_82539029_82539150_-"; exonnum "18"; txlen "2852";
3	ENSEMBL114_rn	exon	82539029	82539150	0.534236400446631	-	.	gene_id "ENSRNOG00000012603"; transcript_id "ENSRNOG00000012603_tx_3"; exon_id "3_82539029_82539150_-"; exonnum "19"; txlen "3306";
3	ENSEMBL114_rn	exon	82539029	82539150	0.168844188946477	-	.	gene_id "ENSRNOG00000012603"; transcript_id "ENSRNOG00000012603_tx_4"; exon_id "3_82539029_82539150_-"; exonnum "19"; txlen "3202";
3	ensembl	exon	82541494	82541685	0	-	.	gene_id "ENSRNOG00000012603"; gene_version "7"; transcript_id "ENSRNOT00000016837"; transcript_version "7"; exon_number "15"; gene_name "Sestd1"; gene_source "ensembl"; gene_biotype "protein_coding"; transcript_name "Sestd1-201"; transcript_source "ensembl"; transcript_biotype "protein_coding"; exon_id "ENSRNOE00000235614"; exon_version "1"; tag "Ensembl_canonical";
3	ensembl	CDS	82541494	82541685	0	-	0	gene_id "ENSRNOG00000012603"; gene_version "7"; transcript_id "ENSRNOT00000016837"; transcript_version "7"; exon_number "15"; gene_name "Sestd1"; gene_source "ensembl"; gene_biotype "protein_coding"; transcript_name "Sestd1-201"; transcript_source "ensembl"; transcript_biotype "protein_coding"; protein_id "ENSRNOP00000016837"; protein_version "7"; tag "Ensembl_canonical";
3	ensembl	exon	82541494	82541685	0	-	.	gene_id "ENSRNOG00000012603"; gene_version "7"; transcript_id "ENSRNOT00000114895"; transcript_version "2"; exon_number "15"; gene_name "Sestd1"; gene_source "ensembl"; gene_biotype "protein_coding"; transcript_name "Sestd1-202"; transcript_source "ensembl"; transcript_biotype "protein_coding"; exon_id "ENSRNOE00000235614"; exon_version "1";
3	ensembl	CDS	82541494	82541685	0	-	0	gene_id "ENSRNOG00000012603"; gene_version "7"; transcript_id "ENSRNOT00000114895"; transcript_version "2"; exon_number "15"; gene_name "Sestd1"; gene_source "ensembl"; gene_biotype "protein_coding"; transcript_name "Sestd1-202"; transcript_source "ensembl"; transcript_biotype "protein_coding"; protein_id "ENSRNOP00000097571"; protein_version "1";
3	ENSEMBL114_rn	exon	82541494	82541685	126.359677980957	-	.	gene_id "ENSRNOG00000012603"; transcript_id "ENSRNOG00000012603_tx_1"; exon_id "3_82541494_82541685_-"; exonnum "16"; txlen "2762";
3	ENSEMBL114_rn	exon	82541494	82541685	95.5220889465393	-	.	gene_id "ENSRNOG00000012603"; transcript_id "ENSRNOG00000012603_tx_2"; exon_id "3_82541494_82541685_-"; exonnum "17"; txlen "2852";
3	ENSEMBL114_rn	exon	82541494	82541685	0.534236400446631	-	.	gene_id "ENSRNOG00000012603"; transcript_id "ENSRNOG00000012603_tx_3"; exon_id "3_82541494_82541685_-"; exonnum "18"; txlen "3306";
3	ENSEMBL114_rn	exon	82541494	82541685	0.168844188946477	-	.	gene_id "ENSRNOG00000012603"; transcript_id "ENSRNOG00000012603_tx_4"; exon_id "3_82541494_82541685_-"; exonnum "18"; txlen "3202";
3	ensembl	exon	82542244	82542366	0	-	.	gene_id "ENSRNOG00000012603"; gene_version "7"; transcript_id "ENSRNOT00000016837"; transcript_version "7"; exon_number "14"; gene_name "Sestd1"; gene_source "ensembl"; gene_biotype "protein_coding"; transcript_name "Sestd1-201"; transcript_source "ensembl"; transcript_biotype "protein_coding"; exon_id "ENSRNOE00000120145"; exon_version "2"; tag "Ensembl_canonical";
3	ensembl	CDS	82542244	82542366	0	-	0	gene_id "ENSRNOG00000012603"; gene_version "7"; transcript_id "ENSRNOT00000016837"; transcript_version "7"; exon_number "14"; gene_name "Sestd1"; gene_source "ensembl"; gene_biotype "protein_coding"; transcript_name "Sestd1-201"; transcript_source "ensembl"; transcript_biotype "protein_coding"; protein_id "ENSRNOP00000016837"; protein_version "7"; tag "Ensembl_canonical";
3	ensembl	exon	82542244	82542366	0	-	.	gene_id "ENSRNOG00000012603"; gene_version "7"; transcript_id "ENSRNOT00000114895"; transcript_version "2"; exon_number "14"; gene_name "Sestd1"; gene_source "ensembl"; gene_biotype "protein_coding"; transcript_name "Sestd1-202"; transcript_source "ensembl"; transcript_biotype "protein_coding"; exon_id "ENSRNOE00000120145"; exon_version "2";
3	ensembl	CDS	82542244	82542366	0	-	0	gene_id "ENSRNOG00000012603"; gene_version "7"; transcript_id "ENSRNOT00000114895"; transcript_version "2"; exon_number "14"; gene_name "Sestd1"; gene_source "ensembl"; gene_biotype "protein_coding"; transcript_name "Sestd1-202"; transcript_source "ensembl"; transcript_biotype "protein_coding"; protein_id "ENSRNOP00000097571"; protein_version "1";
3	ENSEMBL114_rn	exon	82542244	82542366	126.359677980957	-	.	gene_id "ENSRNOG00000012603"; transcript_id "ENSRNOG00000012603_tx_1"; exon_id "3_82542244_82542366_-"; exonnum "15"; txlen "2762";
3	ENSEMBL114_rn	exon	82542244	82542366	95.5220889465393	-	.	gene_id "ENSRNOG00000012603"; transcript_id "ENSRNOG00000012603_tx_2"; exon_id "3_82542244_82542366_-"; exonnum "16"; txlen "2852";
3	ENSEMBL114_rn	exon	82542244	82542366	0.534236400446631	-	.	gene_id "ENSRNOG00000012603"; transcript_id "ENSRNOG00000012603_tx_3"; exon_id "3_82542244_82542366_-"; exonnum "17"; txlen "3306";
3	ENSEMBL114_rn	exon	82542244	82542366	0.168844188946477	-	.	gene_id "ENSRNOG00000012603"; transcript_id "ENSRNOG00000012603_tx_4"; exon_id "3_82542244_82542366_-"; exonnum "17"; txlen "3202";
3	ensembl	exon	82543075	82543156	0	-	.	gene_id "ENSRNOG00000012603"; gene_version "7"; transcript_id "ENSRNOT00000016837"; transcript_version "7"; exon_number "13"; gene_name "Sestd1"; gene_source "ensembl"; gene_biotype "protein_coding"; transcript_name "Sestd1-201"; transcript_source "ensembl"; transcript_biotype "protein_coding"; exon_id "ENSRNOE00000120088"; exon_version "3"; tag "Ensembl_canonical";
3	ensembl	CDS	82543075	82543156	0	-	1	gene_id "ENSRNOG00000012603"; gene_version "7"; transcript_id "ENSRNOT00000016837"; transcript_version "7"; exon_number "13"; gene_name "Sestd1"; gene_source "ensembl"; gene_biotype "protein_coding"; transcript_name "Sestd1-201"; transcript_source "ensembl"; transcript_biotype "protein_coding"; protein_id "ENSRNOP00000016837"; protein_version "7"; tag "Ensembl_canonical";
3	ensembl	exon	82543075	82543156	0	-	.	gene_id "ENSRNOG00000012603"; gene_version "7"; transcript_id "ENSRNOT00000114895"; transcript_version "2"; exon_number "13"; gene_name "Sestd1"; gene_source "ensembl"; gene_biotype "protein_coding"; transcript_name "Sestd1-202"; transcript_source "ensembl"; transcript_biotype "protein_coding"; exon_id "ENSRNOE00000120088"; exon_version "3";
3	ensembl	CDS	82543075	82543156	0	-	1	gene_id "ENSRNOG00000012603"; gene_version "7"; transcript_id "ENSRNOT00000114895"; transcript_version "2"; exon_number "13"; gene_name "Sestd1"; gene_source "ensembl"; gene_biotype "protein_coding"; transcript_name "Sestd1-202"; transcript_source "ensembl"; transcript_biotype "protein_coding"; protein_id "ENSRNOP00000097571"; protein_version "1";
3	ENSEMBL114_rn	exon	82543075	82543156	126.359677980957	-	.	gene_id "ENSRNOG00000012603"; transcript_id "ENSRNOG00000012603_tx_1"; exon_id "3_82543075_82543156_-"; exonnum "14"; txlen "2762";
3	ENSEMBL114_rn	exon	82543075	82543156	95.5220889465393	-	.	gene_id "ENSRNOG00000012603"; transcript_id "ENSRNOG00000012603_tx_2"; exon_id "3_82543075_82543156_-"; exonnum "15"; txlen "2852";
3	ENSEMBL114_rn	exon	82543075	82543156	0.534236400446631	-	.	gene_id "ENSRNOG00000012603"; transcript_id "ENSRNOG00000012603_tx_3"; exon_id "3_82543075_82543156_-"; exonnum "16"; txlen "3306";
3	ENSEMBL114_rn	exon	82543075	82543156	0.168844188946477	-	.	gene_id "ENSRNOG00000012603"; transcript_id "ENSRNOG00000012603_tx_4"; exon_id "3_82543075_82543156_-"; exonnum "16"; txlen "3202";
3	ensembl	exon	82547540	82547699	0	-	.	gene_id "ENSRNOG00000012603"; gene_version "7"; transcript_id "ENSRNOT00000016837"; transcript_version "7"; exon_number "12"; gene_name "Sestd1"; gene_source "ensembl"; gene_biotype "protein_coding"; transcript_name "Sestd1-201"; transcript_source "ensembl"; transcript_biotype "protein_coding"; exon_id "ENSRNOE00000120038"; exon_version "4"; tag "Ensembl_canonical";
3	ensembl	CDS	82547540	82547699	0	-	2	gene_id "ENSRNOG00000012603"; gene_version "7"; transcript_id "ENSRNOT00000016837"; transcript_version "7"; exon_number "12"; gene_name "Sestd1"; gene_source "ensembl"; gene_biotype "protein_coding"; transcript_name "Sestd1-201"; transcript_source "ensembl"; transcript_biotype "protein_coding"; protein_id "ENSRNOP00000016837"; protein_version "7"; tag "Ensembl_canonical";
3	ensembl	exon	82547540	82547699	0	-	.	gene_id "ENSRNOG00000012603"; gene_version "7"; transcript_id "ENSRNOT00000114895"; transcript_version "2"; exon_number "12"; gene_name "Sestd1"; gene_source "ensembl"; gene_biotype "protein_coding"; transcript_name "Sestd1-202"; transcript_source "ensembl"; transcript_biotype "protein_coding"; exon_id "ENSRNOE00000120038"; exon_version "4";
3	ensembl	CDS	82547540	82547699	0	-	2	gene_id "ENSRNOG00000012603"; gene_version "7"; transcript_id "ENSRNOT00000114895"; transcript_version "2"; exon_number "12"; gene_name "Sestd1"; gene_source "ensembl"; gene_biotype "protein_coding"; transcript_name "Sestd1-202"; transcript_source "ensembl"; transcript_biotype "protein_coding"; protein_id "ENSRNOP00000097571"; protein_version "1";
3	ENSEMBL114_rn	exon	82547540	82547699	126.359677980957	-	.	gene_id "ENSRNOG00000012603"; transcript_id "ENSRNOG00000012603_tx_1"; exon_id "3_82547540_82547699_-"; exonnum "13"; txlen "2762";
3	ENSEMBL114_rn	exon	82547540	82547699	95.5220889465393	-	.	gene_id "ENSRNOG00000012603"; transcript_id "ENSRNOG00000012603_tx_2"; exon_id "3_82547540_82547699_-"; exonnum "14"; txlen "2852";
3	ENSEMBL114_rn	exon	82547540	82547699	0.534236400446631	-	.	gene_id "ENSRNOG00000012603"; transcript_id "ENSRNOG00000012603_tx_3"; exon_id "3_82547540_82547699_-"; exonnum "15"; txlen "3306";
3	ENSEMBL114_rn	exon	82547540	82547699	0.168844188946477	-	.	gene_id "ENSRNOG00000012603"; transcript_id "ENSRNOG00000012603_tx_4"; exon_id "3_82547540_82547699_-"; exonnum "15"; txlen "3202";
3	ensembl	exon	82549028	82549142	0	-	.	gene_id "ENSRNOG00000012603"; gene_version "7"; transcript_id "ENSRNOT00000016837"; transcript_version "7"; exon_number "11"; gene_name "Sestd1"; gene_source "ensembl"; gene_biotype "protein_coding"; transcript_name "Sestd1-201"; transcript_source "ensembl"; transcript_biotype "protein_coding"; exon_id "ENSRNOE00000235634"; exon_version "1"; tag "Ensembl_canonical";
3	ensembl	CDS	82549028	82549142	0	-	0	gene_id "ENSRNOG00000012603"; gene_version "7"; transcript_id "ENSRNOT00000016837"; transcript_version "7"; exon_number "11"; gene_name "Sestd1"; gene_source "ensembl"; gene_biotype "protein_coding"; transcript_name "Sestd1-201"; transcript_source "ensembl"; transcript_biotype "protein_coding"; protein_id "ENSRNOP00000016837"; protein_version "7"; tag "Ensembl_canonical";
3	ensembl	exon	82549028	82549142	0	-	.	gene_id "ENSRNOG00000012603"; gene_version "7"; transcript_id "ENSRNOT00000114895"; transcript_version "2"; exon_number "11"; gene_name "Sestd1"; gene_source "ensembl"; gene_biotype "protein_coding"; transcript_name "Sestd1-202"; transcript_source "ensembl"; transcript_biotype "protein_coding"; exon_id "ENSRNOE00000235634"; exon_version "1";
3	ensembl	CDS	82549028	82549142	0	-	0	gene_id "ENSRNOG00000012603"; gene_version "7"; transcript_id "ENSRNOT00000114895"; transcript_version "2"; exon_number "11"; gene_name "Sestd1"; gene_source "ensembl"; gene_biotype "protein_coding"; transcript_name "Sestd1-202"; transcript_source "ensembl"; transcript_biotype "protein_coding"; protein_id "ENSRNOP00000097571"; protein_version "1";
3	ENSEMBL114_rn	exon	82549028	82549142	126.359677980957	-	.	gene_id "ENSRNOG00000012603"; transcript_id "ENSRNOG00000012603_tx_1"; exon_id "3_82549028_82549142_-"; exonnum "12"; txlen "2762";
3	ENSEMBL114_rn	exon	82549028	82549142	95.5220889465393	-	.	gene_id "ENSRNOG00000012603"; transcript_id "ENSRNOG00000012603_tx_2"; exon_id "3_82549028_82549142_-"; exonnum "13"; txlen "2852";
3	ENSEMBL114_rn	exon	82549028	82549142	0.534236400446631	-	.	gene_id "ENSRNOG00000012603"; transcript_id "ENSRNOG00000012603_tx_3"; exon_id "3_82549028_82549142_-"; exonnum "14"; txlen "3306";
3	ENSEMBL114_rn	exon	82549028	82549142	0.168844188946477	-	.	gene_id "ENSRNOG00000012603"; transcript_id "ENSRNOG00000012603_tx_4"; exon_id "3_82549028_82549142_-"; exonnum "14"; txlen "3202";
3	ensembl	exon	82549600	82549794	0	-	.	gene_id "ENSRNOG00000012603"; gene_version "7"; transcript_id "ENSRNOT00000016837"; transcript_version "7"; exon_number "10"; gene_name "Sestd1"; gene_source "ensembl"; gene_biotype "protein_coding"; transcript_name "Sestd1-201"; transcript_source "ensembl"; transcript_biotype "protein_coding"; exon_id "ENSRNOE00000119977"; exon_version "2"; tag "Ensembl_canonical";
3	ensembl	CDS	82549600	82549794	0	-	0	gene_id "ENSRNOG00000012603"; gene_version "7"; transcript_id "ENSRNOT00000016837"; transcript_version "7"; exon_number "10"; gene_name "Sestd1"; gene_source "ensembl"; gene_biotype "protein_coding"; transcript_name "Sestd1-201"; transcript_source "ensembl"; transcript_biotype "protein_coding"; protein_id "ENSRNOP00000016837"; protein_version "7"; tag "Ensembl_canonical";
3	ensembl	exon	82549600	82549794	0	-	.	gene_id "ENSRNOG00000012603"; gene_version "7"; transcript_id "ENSRNOT00000114895"; transcript_version "2"; exon_number "10"; gene_name "Sestd1"; gene_source "ensembl"; gene_biotype "protein_coding"; transcript_name "Sestd1-202"; transcript_source "ensembl"; transcript_biotype "protein_coding"; exon_id "ENSRNOE00000119977"; exon_version "2";
3	ensembl	CDS	82549600	82549794	0	-	0	gene_id "ENSRNOG00000012603"; gene_version "7"; transcript_id "ENSRNOT00000114895"; transcript_version "2"; exon_number "10"; gene_name "Sestd1"; gene_source "ensembl"; gene_biotype "protein_coding"; transcript_name "Sestd1-202"; transcript_source "ensembl"; transcript_biotype "protein_coding"; protein_id "ENSRNOP00000097571"; protein_version "1";
3	ENSEMBL114_rn	exon	82549600	82549794	126.359677980957	-	.	gene_id "ENSRNOG00000012603"; transcript_id "ENSRNOG00000012603_tx_1"; exon_id "3_82549600_82549794_-"; exonnum "11"; txlen "2762";
3	ENSEMBL114_rn	exon	82549600	82549794	95.5220889465393	-	.	gene_id "ENSRNOG00000012603"; transcript_id "ENSRNOG00000012603_tx_2"; exon_id "3_82549600_82549794_-"; exonnum "12"; txlen "2852";
3	ENSEMBL114_rn	exon	82549600	82549794	0.534236400446631	-	.	gene_id "ENSRNOG00000012603"; transcript_id "ENSRNOG00000012603_tx_3"; exon_id "3_82549600_82549794_-"; exonnum "13"; txlen "3306";
3	ENSEMBL114_rn	exon	82549600	82549794	0.168844188946477	-	.	gene_id "ENSRNOG00000012603"; transcript_id "ENSRNOG00000012603_tx_4"; exon_id "3_82549600_82549794_-"; exonnum "13"; txlen "3202";
3	ensembl	exon	82555946	82556068	0	-	.	gene_id "ENSRNOG00000012603"; gene_version "7"; transcript_id "ENSRNOT00000016837"; transcript_version "7"; exon_number "9"; gene_name "Sestd1"; gene_source "ensembl"; gene_biotype "protein_coding"; transcript_name "Sestd1-201"; transcript_source "ensembl"; transcript_biotype "protein_coding"; exon_id "ENSRNOE00000235650"; exon_version "1"; tag "Ensembl_canonical";
3	ensembl	CDS	82555946	82556068	0	-	0	gene_id "ENSRNOG00000012603"; gene_version "7"; transcript_id "ENSRNOT00000016837"; transcript_version "7"; exon_number "9"; gene_name "Sestd1"; gene_source "ensembl"; gene_biotype "protein_coding"; transcript_name "Sestd1-201"; transcript_source "ensembl"; transcript_biotype "protein_coding"; protein_id "ENSRNOP00000016837"; protein_version "7"; tag "Ensembl_canonical";
3	ensembl	exon	82555946	82556068	0	-	.	gene_id "ENSRNOG00000012603"; gene_version "7"; transcript_id "ENSRNOT00000114895"; transcript_version "2"; exon_number "9"; gene_name "Sestd1"; gene_source "ensembl"; gene_biotype "protein_coding"; transcript_name "Sestd1-202"; transcript_source "ensembl"; transcript_biotype "protein_coding"; exon_id "ENSRNOE00000235650"; exon_version "1";
3	ensembl	CDS	82555946	82556068	0	-	0	gene_id "ENSRNOG00000012603"; gene_version "7"; transcript_id "ENSRNOT00000114895"; transcript_version "2"; exon_number "9"; gene_name "Sestd1"; gene_source "ensembl"; gene_biotype "protein_coding"; transcript_name "Sestd1-202"; transcript_source "ensembl"; transcript_biotype "protein_coding"; protein_id "ENSRNOP00000097571"; protein_version "1";
3	ENSEMBL114_rn	exon	82555946	82556068	126.359677980957	-	.	gene_id "ENSRNOG00000012603"; transcript_id "ENSRNOG00000012603_tx_1"; exon_id "3_82555946_82556068_-"; exonnum "10"; txlen "2762";
3	ENSEMBL114_rn	exon	82555946	82556068	95.5220889465393	-	.	gene_id "ENSRNOG00000012603"; transcript_id "ENSRNOG00000012603_tx_2"; exon_id "3_82555946_82556068_-"; exonnum "11"; txlen "2852";
3	ENSEMBL114_rn	exon	82555946	82556068	0.534236400446631	-	.	gene_id "ENSRNOG00000012603"; transcript_id "ENSRNOG00000012603_tx_3"; exon_id "3_82555946_82556068_-"; exonnum "12"; txlen "3306";
3	ENSEMBL114_rn	exon	82555946	82556068	0.168844188946477	-	.	gene_id "ENSRNOG00000012603"; transcript_id "ENSRNOG00000012603_tx_4"; exon_id "3_82555946_82556068_-"; exonnum "12"; txlen "3202";
3	ensembl	exon	82562817	82563028	0	-	.	gene_id "ENSRNOG00000012603"; gene_version "7"; transcript_id "ENSRNOT00000016837"; transcript_version "7"; exon_number "8"; gene_name "Sestd1"; gene_source "ensembl"; gene_biotype "protein_coding"; transcript_name "Sestd1-201"; transcript_source "ensembl"; transcript_biotype "protein_coding"; exon_id "ENSRNOE00000235659"; exon_version "1"; tag "Ensembl_canonical";
3	ensembl	CDS	82562817	82563028	0	-	2	gene_id "ENSRNOG00000012603"; gene_version "7"; transcript_id "ENSRNOT00000016837"; transcript_version "7"; exon_number "8"; gene_name "Sestd1"; gene_source "ensembl"; gene_biotype "protein_coding"; transcript_name "Sestd1-201"; transcript_source "ensembl"; transcript_biotype "protein_coding"; protein_id "ENSRNOP00000016837"; protein_version "7"; tag "Ensembl_canonical";
3	ensembl	exon	82562817	82563028	0	-	.	gene_id "ENSRNOG00000012603"; gene_version "7"; transcript_id "ENSRNOT00000114895"; transcript_version "2"; exon_number "8"; gene_name "Sestd1"; gene_source "ensembl"; gene_biotype "protein_coding"; transcript_name "Sestd1-202"; transcript_source "ensembl"; transcript_biotype "protein_coding"; exon_id "ENSRNOE00000235659"; exon_version "1";
3	ensembl	CDS	82562817	82563028	0	-	2	gene_id "ENSRNOG00000012603"; gene_version "7"; transcript_id "ENSRNOT00000114895"; transcript_version "2"; exon_number "8"; gene_name "Sestd1"; gene_source "ensembl"; gene_biotype "protein_coding"; transcript_name "Sestd1-202"; transcript_source "ensembl"; transcript_biotype "protein_coding"; protein_id "ENSRNOP00000097571"; protein_version "1";
3	ENSEMBL114_rn	exon	82562817	82563028	126.359677980957	-	.	gene_id "ENSRNOG00000012603"; transcript_id "ENSRNOG00000012603_tx_1"; exon_id "3_82562817_82563028_-"; exonnum "9"; txlen "2762";
3	ENSEMBL114_rn	exon	82562817	82563028	95.5220889465393	-	.	gene_id "ENSRNOG00000012603"; transcript_id "ENSRNOG00000012603_tx_2"; exon_id "3_82562817_82563028_-"; exonnum "10"; txlen "2852";
3	ENSEMBL114_rn	exon	82562817	82563028	0.534236400446631	-	.	gene_id "ENSRNOG00000012603"; transcript_id "ENSRNOG00000012603_tx_3"; exon_id "3_82562817_82563028_-"; exonnum "11"; txlen "3306";
3	ENSEMBL114_rn	exon	82562817	82563028	0.168844188946477	-	.	gene_id "ENSRNOG00000012603"; transcript_id "ENSRNOG00000012603_tx_4"; exon_id "3_82562817_82563028_-"; exonnum "11"; txlen "3202";
3	ensembl	exon	82563065	82563091	0	-	.	gene_id "ENSRNOG00000012603"; gene_version "7"; transcript_id "ENSRNOT00000114895"; transcript_version "2"; exon_number "7"; gene_name "Sestd1"; gene_source "ensembl"; gene_biotype "protein_coding"; transcript_name "Sestd1-202"; transcript_source "ensembl"; transcript_biotype "protein_coding"; exon_id "ENSRNOE00000661879"; exon_version "1";
3	ensembl	CDS	82563065	82563091	0	-	2	gene_id "ENSRNOG00000012603"; gene_version "7"; transcript_id "ENSRNOT00000114895"; transcript_version "2"; exon_number "7"; gene_name "Sestd1"; gene_source "ensembl"; gene_biotype "protein_coding"; transcript_name "Sestd1-202"; transcript_source "ensembl"; transcript_biotype "protein_coding"; protein_id "ENSRNOP00000097571"; protein_version "1";
3	ensembl	exon	82565476	82565531	0	-	.	gene_id "ENSRNOG00000012603"; gene_version "7"; transcript_id "ENSRNOT00000016837"; transcript_version "7"; exon_number "7"; gene_name "Sestd1"; gene_source "ensembl"; gene_biotype "protein_coding"; transcript_name "Sestd1-201"; transcript_source "ensembl"; transcript_biotype "protein_coding"; exon_id "ENSRNOE00000235669"; exon_version "1"; tag "Ensembl_canonical";
3	ensembl	CDS	82565476	82565531	0	-	1	gene_id "ENSRNOG00000012603"; gene_version "7"; transcript_id "ENSRNOT00000016837"; transcript_version "7"; exon_number "7"; gene_name "Sestd1"; gene_source "ensembl"; gene_biotype "protein_coding"; transcript_name "Sestd1-201"; transcript_source "ensembl"; transcript_biotype "protein_coding"; protein_id "ENSRNOP00000016837"; protein_version "7"; tag "Ensembl_canonical";
3	ENSEMBL114_rn	exon	82565476	82565531	126.359677980957	-	.	gene_id "ENSRNOG00000012603"; transcript_id "ENSRNOG00000012603_tx_1"; exon_id "3_82565476_82565531_-"; exonnum "8"; txlen "2762";
3	ENSEMBL114_rn	exon	82565476	82565531	95.5220889465393	-	.	gene_id "ENSRNOG00000012603"; transcript_id "ENSRNOG00000012603_tx_2"; exon_id "3_82565476_82565531_-"; exonnum "9"; txlen "2852";
3	ENSEMBL114_rn	exon	82565476	82565531	0.534236400446631	-	.	gene_id "ENSRNOG00000012603"; transcript_id "ENSRNOG00000012603_tx_3"; exon_id "3_82565476_82565531_-"; exonnum "10"; txlen "3306";
3	ENSEMBL114_rn	exon	82565476	82565531	0.168844188946477	-	.	gene_id "ENSRNOG00000012603"; transcript_id "ENSRNOG00000012603_tx_4"; exon_id "3_82565476_82565531_-"; exonnum "10"; txlen "3202";
3	ensembl	exon	82568288	82568385	0	-	.	gene_id "ENSRNOG00000012603"; gene_version "7"; transcript_id "ENSRNOT00000016837"; transcript_version "7"; exon_number "6"; gene_name "Sestd1"; gene_source "ensembl"; gene_biotype "protein_coding"; transcript_name "Sestd1-201"; transcript_source "ensembl"; transcript_biotype "protein_coding"; exon_id "ENSRNOE00000235679"; exon_version "1"; tag "Ensembl_canonical";
3	ensembl	CDS	82568288	82568385	0	-	0	gene_id "ENSRNOG00000012603"; gene_version "7"; transcript_id "ENSRNOT00000016837"; transcript_version "7"; exon_number "6"; gene_name "Sestd1"; gene_source "ensembl"; gene_biotype "protein_coding"; transcript_name "Sestd1-201"; transcript_source "ensembl"; transcript_biotype "protein_coding"; protein_id "ENSRNOP00000016837"; protein_version "7"; tag "Ensembl_canonical";
3	ENSEMBL114_rn	exon	82568288	82568385	126.359677980957	-	.	gene_id "ENSRNOG00000012603"; transcript_id "ENSRNOG00000012603_tx_1"; exon_id "3_82568288_82568385_-"; exonnum "7"; txlen "2762";
3	ENSEMBL114_rn	exon	82568288	82568385	95.5220889465393	-	.	gene_id "ENSRNOG00000012603"; transcript_id "ENSRNOG00000012603_tx_2"; exon_id "3_82568288_82568385_-"; exonnum "8"; txlen "2852";
3	ENSEMBL114_rn	exon	82568288	82568385	0.534236400446631	-	.	gene_id "ENSRNOG00000012603"; transcript_id "ENSRNOG00000012603_tx_3"; exon_id "3_82568288_82568385_-"; exonnum "9"; txlen "3306";
3	ENSEMBL114_rn	exon	82568288	82568385	0.168844188946477	-	.	gene_id "ENSRNOG00000012603"; transcript_id "ENSRNOG00000012603_tx_4"; exon_id "3_82568288_82568385_-"; exonnum "9"; txlen "3202";
3	ensembl	exon	82568319	82568385	0	-	.	gene_id "ENSRNOG00000012603"; gene_version "7"; transcript_id "ENSRNOT00000114895"; transcript_version "2"; exon_number "6"; gene_name "Sestd1"; gene_source "ensembl"; gene_biotype "protein_coding"; transcript_name "Sestd1-202"; transcript_source "ensembl"; transcript_biotype "protein_coding"; exon_id "ENSRNOE00000647622"; exon_version "1";
3	ensembl	CDS	82568319	82568385	0	-	0	gene_id "ENSRNOG00000012603"; gene_version "7"; transcript_id "ENSRNOT00000114895"; transcript_version "2"; exon_number "6"; gene_name "Sestd1"; gene_source "ensembl"; gene_biotype "protein_coding"; transcript_name "Sestd1-202"; transcript_source "ensembl"; transcript_biotype "protein_coding"; protein_id "ENSRNOP00000097571"; protein_version "1";
3	ensembl	gene	82568695	82568798	0	-	.	gene_id "ENSRNOG00000069475"; gene_version "2"; gene_name "Rnu6-480"; gene_source "ensembl"; gene_biotype "snRNA";
3	ensembl	transcript	82568695	82568798	0	-	.	gene_id "ENSRNOG00000069475"; gene_version "2"; transcript_id "ENSRNOT00000087590"; transcript_version "3"; gene_name "Rnu6-480"; gene_source "ensembl"; gene_biotype "snRNA"; transcript_name "Rnu6-480-201"; transcript_source "ensembl"; transcript_biotype "snRNA"; tag "Ensembl_canonical";
3	ensembl	exon	82568695	82568798	0	-	.	gene_id "ENSRNOG00000069475"; gene_version "2"; transcript_id "ENSRNOT00000087590"; transcript_version "3"; exon_number "1"; gene_name "Rnu6-480"; gene_source "ensembl"; gene_biotype "snRNA"; transcript_name "Rnu6-480-201"; transcript_source "ensembl"; transcript_biotype "snRNA"; exon_id "ENSRNOE00000573047"; exon_version "2"; tag "Ensembl_canonical";
3	ensembl	exon	82569749	82569862	0	-	.	gene_id "ENSRNOG00000012603"; gene_version "7"; transcript_id "ENSRNOT00000016837"; transcript_version "7"; exon_number "5"; gene_name "Sestd1"; gene_source "ensembl"; gene_biotype "protein_coding"; transcript_name "Sestd1-201"; transcript_source "ensembl"; transcript_biotype "protein_coding"; exon_id "ENSRNOE00000235685"; exon_version "1"; tag "Ensembl_canonical";
3	ensembl	CDS	82569749	82569862	0	-	0	gene_id "ENSRNOG00000012603"; gene_version "7"; transcript_id "ENSRNOT00000016837"; transcript_version "7"; exon_number "5"; gene_name "Sestd1"; gene_source "ensembl"; gene_biotype "protein_coding"; transcript_name "Sestd1-201"; transcript_source "ensembl"; transcript_biotype "protein_coding"; protein_id "ENSRNOP00000016837"; protein_version "7"; tag "Ensembl_canonical";
3	ensembl	exon	82569749	82569862	0	-	.	gene_id "ENSRNOG00000012603"; gene_version "7"; transcript_id "ENSRNOT00000114895"; transcript_version "2"; exon_number "5"; gene_name "Sestd1"; gene_source "ensembl"; gene_biotype "protein_coding"; transcript_name "Sestd1-202"; transcript_source "ensembl"; transcript_biotype "protein_coding"; exon_id "ENSRNOE00000235685"; exon_version "1";
3	ensembl	CDS	82569749	82569862	0	-	0	gene_id "ENSRNOG00000012603"; gene_version "7"; transcript_id "ENSRNOT00000114895"; transcript_version "2"; exon_number "5"; gene_name "Sestd1"; gene_source "ensembl"; gene_biotype "protein_coding"; transcript_name "Sestd1-202"; transcript_source "ensembl"; transcript_biotype "protein_coding"; protein_id "ENSRNOP00000097571"; protein_version "1";
3	ENSEMBL114_rn	exon	82569749	82569862	126.359677980957	-	.	gene_id "ENSRNOG00000012603"; transcript_id "ENSRNOG00000012603_tx_1"; exon_id "3_82569749_82569862_-"; exonnum "6"; txlen "2762";
3	ENSEMBL114_rn	exon	82569749	82569862	95.5220889465393	-	.	gene_id "ENSRNOG00000012603"; transcript_id "ENSRNOG00000012603_tx_2"; exon_id "3_82569749_82569862_-"; exonnum "7"; txlen "2852";
3	ENSEMBL114_rn	exon	82569749	82569862	0.534236400446631	-	.	gene_id "ENSRNOG00000012603"; transcript_id "ENSRNOG00000012603_tx_3"; exon_id "3_82569749_82569862_-"; exonnum "8"; txlen "3306";
3	ENSEMBL114_rn	exon	82569749	82569862	0.168844188946477	-	.	gene_id "ENSRNOG00000012603"; transcript_id "ENSRNOG00000012603_tx_4"; exon_id "3_82569749_82569862_-"; exonnum "8"; txlen "3202";
3	ensembl	exon	82574931	82575044	0	-	.	gene_id "ENSRNOG00000012603"; gene_version "7"; transcript_id "ENSRNOT00000016837"; transcript_version "7"; exon_number "4"; gene_name "Sestd1"; gene_source "ensembl"; gene_biotype "protein_coding"; transcript_name "Sestd1-201"; transcript_source "ensembl"; transcript_biotype "protein_coding"; exon_id "ENSRNOE00000235693"; exon_version "1"; tag "Ensembl_canonical";
3	ensembl	CDS	82574931	82575044	0	-	0	gene_id "ENSRNOG00000012603"; gene_version "7"; transcript_id "ENSRNOT00000016837"; transcript_version "7"; exon_number "4"; gene_name "Sestd1"; gene_source "ensembl"; gene_biotype "protein_coding"; transcript_name "Sestd1-201"; transcript_source "ensembl"; transcript_biotype "protein_coding"; protein_id "ENSRNOP00000016837"; protein_version "7"; tag "Ensembl_canonical";
3	ensembl	exon	82574931	82575044	0	-	.	gene_id "ENSRNOG00000012603"; gene_version "7"; transcript_id "ENSRNOT00000114895"; transcript_version "2"; exon_number "4"; gene_name "Sestd1"; gene_source "ensembl"; gene_biotype "protein_coding"; transcript_name "Sestd1-202"; transcript_source "ensembl"; transcript_biotype "protein_coding"; exon_id "ENSRNOE00000235693"; exon_version "1";
3	ensembl	CDS	82574931	82575044	0	-	0	gene_id "ENSRNOG00000012603"; gene_version "7"; transcript_id "ENSRNOT00000114895"; transcript_version "2"; exon_number "4"; gene_name "Sestd1"; gene_source "ensembl"; gene_biotype "protein_coding"; transcript_name "Sestd1-202"; transcript_source "ensembl"; transcript_biotype "protein_coding"; protein_id "ENSRNOP00000097571"; protein_version "1";
3	ENSEMBL114_rn	exon	82574931	82575044	126.359677980957	-	.	gene_id "ENSRNOG00000012603"; transcript_id "ENSRNOG00000012603_tx_1"; exon_id "3_82574931_82575044_-"; exonnum "5"; txlen "2762";
3	ENSEMBL114_rn	exon	82574931	82575044	95.5220889465393	-	.	gene_id "ENSRNOG00000012603"; transcript_id "ENSRNOG00000012603_tx_2"; exon_id "3_82574931_82575044_-"; exonnum "6"; txlen "2852";
3	ENSEMBL114_rn	exon	82574931	82575044	0.534236400446631	-	.	gene_id "ENSRNOG00000012603"; transcript_id "ENSRNOG00000012603_tx_3"; exon_id "3_82574931_82575044_-"; exonnum "7"; txlen "3306";
3	ENSEMBL114_rn	exon	82574931	82575044	0.168844188946477	-	.	gene_id "ENSRNOG00000012603"; transcript_id "ENSRNOG00000012603_tx_4"; exon_id "3_82574931_82575044_-"; exonnum "7"; txlen "3202";
3	ensembl	exon	82577491	82577581	0	-	.	gene_id "ENSRNOG00000012603"; gene_version "7"; transcript_id "ENSRNOT00000016837"; transcript_version "7"; exon_number "3"; gene_name "Sestd1"; gene_source "ensembl"; gene_biotype "protein_coding"; transcript_name "Sestd1-201"; transcript_source "ensembl"; transcript_biotype "protein_coding"; exon_id "ENSRNOE00000235704"; exon_version "1"; tag "Ensembl_canonical";
3	ensembl	CDS	82577491	82577581	0	-	1	gene_id "ENSRNOG00000012603"; gene_version "7"; transcript_id "ENSRNOT00000016837"; transcript_version "7"; exon_number "3"; gene_name "Sestd1"; gene_source "ensembl"; gene_biotype "protein_coding"; transcript_name "Sestd1-201"; transcript_source "ensembl"; transcript_biotype "protein_coding"; protein_id "ENSRNOP00000016837"; protein_version "7"; tag "Ensembl_canonical";
3	ensembl	exon	82577491	82577581	0	-	.	gene_id "ENSRNOG00000012603"; gene_version "7"; transcript_id "ENSRNOT00000114895"; transcript_version "2"; exon_number "3"; gene_name "Sestd1"; gene_source "ensembl"; gene_biotype "protein_coding"; transcript_name "Sestd1-202"; transcript_source "ensembl"; transcript_biotype "protein_coding"; exon_id "ENSRNOE00000235704"; exon_version "1";
3	ensembl	CDS	82577491	82577581	0	-	1	gene_id "ENSRNOG00000012603"; gene_version "7"; transcript_id "ENSRNOT00000114895"; transcript_version "2"; exon_number "3"; gene_name "Sestd1"; gene_source "ensembl"; gene_biotype "protein_coding"; transcript_name "Sestd1-202"; transcript_source "ensembl"; transcript_biotype "protein_coding"; protein_id "ENSRNOP00000097571"; protein_version "1";
3	ENSEMBL114_rn	exon	82577491	82577581	126.359677980957	-	.	gene_id "ENSRNOG00000012603"; transcript_id "ENSRNOG00000012603_tx_1"; exon_id "3_82577491_82577581_-"; exonnum "4"; txlen "2762";
3	ENSEMBL114_rn	exon	82577491	82577581	95.5220889465393	-	.	gene_id "ENSRNOG00000012603"; transcript_id "ENSRNOG00000012603_tx_2"; exon_id "3_82577491_82577581_-"; exonnum "5"; txlen "2852";
3	ENSEMBL114_rn	exon	82577491	82577581	0.534236400446631	-	.	gene_id "ENSRNOG00000012603"; transcript_id "ENSRNOG00000012603_tx_3"; exon_id "3_82577491_82577581_-"; exonnum "6"; txlen "3306";
3	ENSEMBL114_rn	exon	82577491	82577581	0.168844188946477	-	.	gene_id "ENSRNOG00000012603"; transcript_id "ENSRNOG00000012603_tx_4"; exon_id "3_82577491_82577581_-"; exonnum "6"; txlen "3202";
3	ensembl	exon	82584354	82584462	0	-	.	gene_id "ENSRNOG00000012603"; gene_version "7"; transcript_id "ENSRNOT00000016837"; transcript_version "7"; exon_number "2"; gene_name "Sestd1"; gene_source "ensembl"; gene_biotype "protein_coding"; transcript_name "Sestd1-201"; transcript_source "ensembl"; transcript_biotype "protein_coding"; exon_id "ENSRNOE00000235711"; exon_version "1"; tag "Ensembl_canonical";
3	ensembl	CDS	82584354	82584462	0	-	2	gene_id "ENSRNOG00000012603"; gene_version "7"; transcript_id "ENSRNOT00000016837"; transcript_version "7"; exon_number "2"; gene_name "Sestd1"; gene_source "ensembl"; gene_biotype "protein_coding"; transcript_name "Sestd1-201"; transcript_source "ensembl"; transcript_biotype "protein_coding"; protein_id "ENSRNOP00000016837"; protein_version "7"; tag "Ensembl_canonical";
3	ensembl	exon	82584354	82584462	0	-	.	gene_id "ENSRNOG00000012603"; gene_version "7"; transcript_id "ENSRNOT00000114895"; transcript_version "2"; exon_number "2"; gene_name "Sestd1"; gene_source "ensembl"; gene_biotype "protein_coding"; transcript_name "Sestd1-202"; transcript_source "ensembl"; transcript_biotype "protein_coding"; exon_id "ENSRNOE00000235711"; exon_version "1";
3	ensembl	CDS	82584354	82584462	0	-	2	gene_id "ENSRNOG00000012603"; gene_version "7"; transcript_id "ENSRNOT00000114895"; transcript_version "2"; exon_number "2"; gene_name "Sestd1"; gene_source "ensembl"; gene_biotype "protein_coding"; transcript_name "Sestd1-202"; transcript_source "ensembl"; transcript_biotype "protein_coding"; protein_id "ENSRNOP00000097571"; protein_version "1";
3	ENSEMBL114_rn	exon	82584354	82584462	126.359677980957	-	.	gene_id "ENSRNOG00000012603"; transcript_id "ENSRNOG00000012603_tx_1"; exon_id "3_82584354_82584462_-"; exonnum "3"; txlen "2762";
3	ENSEMBL114_rn	exon	82584354	82584462	95.5220889465393	-	.	gene_id "ENSRNOG00000012603"; transcript_id "ENSRNOG00000012603_tx_2"; exon_id "3_82584354_82584462_-"; exonnum "4"; txlen "2852";
3	ENSEMBL114_rn	exon	82584354	82584462	0.534236400446631	-	.	gene_id "ENSRNOG00000012603"; transcript_id "ENSRNOG00000012603_tx_3"; exon_id "3_82584354_82584462_-"; exonnum "5"; txlen "3306";
3	ENSEMBL114_rn	exon	82584354	82584462	0.168844188946477	-	.	gene_id "ENSRNOG00000012603"; transcript_id "ENSRNOG00000012603_tx_4"; exon_id "3_82584354_82584462_-"; exonnum "5"; txlen "3202";
3	ensembl	CDS	82588000	82588054	0	-	0	gene_id "ENSRNOG00000012603"; gene_version "7"; transcript_id "ENSRNOT00000016837"; transcript_version "7"; exon_number "1"; gene_name "Sestd1"; gene_source "ensembl"; gene_biotype "protein_coding"; transcript_name "Sestd1-201"; transcript_source "ensembl"; transcript_biotype "protein_coding"; protein_id "ENSRNOP00000016837"; protein_version "7"; tag "Ensembl_canonical";
3	ensembl	CDS	82588000	82588054	0	-	0	gene_id "ENSRNOG00000012603"; gene_version "7"; transcript_id "ENSRNOT00000114895"; transcript_version "2"; exon_number "1"; gene_name "Sestd1"; gene_source "ensembl"; gene_biotype "protein_coding"; transcript_name "Sestd1-202"; transcript_source "ensembl"; transcript_biotype "protein_coding"; protein_id "ENSRNOP00000097571"; protein_version "1";
3	sraer114_mid	exon	82588000	82588069	126.359677980957	-	.	gene_id "ENSRNOG00000012603"; transcript_id "ENSRNOG00000012603_tx_1"; exon_id "3_82588000_82588069_-"; exonnum "2"; txlen "2762";
3	sraer114_mid	exon	82588000	82588069	95.5220889465393	-	.	gene_id "ENSRNOG00000012603"; transcript_id "ENSRNOG00000012603_tx_2"; exon_id "3_82588000_82588069_-"; exonnum "3"; txlen "2852";
3	sraer114_mid	exon	82588000	82588069	0.534236400446631	-	.	gene_id "ENSRNOG00000012603"; transcript_id "ENSRNOG00000012603_tx_3"; exon_id "3_82588000_82588069_-"; exonnum "4"; txlen "3306";
3	sraer114_mid	exon	82588000	82588069	0.168844188946477	-	.	gene_id "ENSRNOG00000012603"; transcript_id "ENSRNOG00000012603_tx_4"; exon_id "3_82588000_82588069_-"; exonnum "4"; txlen "3202";
3	ensembl	exon	82588000	82588078	0	-	.	gene_id "ENSRNOG00000012603"; gene_version "7"; transcript_id "ENSRNOT00000016837"; transcript_version "7"; exon_number "1"; gene_name "Sestd1"; gene_source "ensembl"; gene_biotype "protein_coding"; transcript_name "Sestd1-201"; transcript_source "ensembl"; transcript_biotype "protein_coding"; exon_id "ENSRNOE00000809814"; exon_version "1"; tag "Ensembl_canonical";
3	ensembl	exon	82588000	82588078	0	-	.	gene_id "ENSRNOG00000012603"; gene_version "7"; transcript_id "ENSRNOT00000114895"; transcript_version "2"; exon_number "1"; gene_name "Sestd1"; gene_source "ensembl"; gene_biotype "protein_coding"; transcript_name "Sestd1-202"; transcript_source "ensembl"; transcript_biotype "protein_coding"; exon_id "ENSRNOE00000809814"; exon_version "1";
3	ensembl	start_codon	82588052	82588054	0	-	0	gene_id "ENSRNOG00000012603"; gene_version "7"; transcript_id "ENSRNOT00000016837"; transcript_version "7"; exon_number "1"; gene_name "Sestd1"; gene_source "ensembl"; gene_biotype "protein_coding"; transcript_name "Sestd1-201"; transcript_source "ensembl"; transcript_biotype "protein_coding"; tag "Ensembl_canonical";
3	ensembl	start_codon	82588052	82588054	0	-	0	gene_id "ENSRNOG00000012603"; gene_version "7"; transcript_id "ENSRNOT00000114895"; transcript_version "2"; exon_number "1"; gene_name "Sestd1"; gene_source "ensembl"; gene_biotype "protein_coding"; transcript_name "Sestd1-202"; transcript_source "ensembl"; transcript_biotype "protein_coding";
3	ensembl	five_prime_utr	82588055	82588078	0	-	.	gene_id "ENSRNOG00000012603"; gene_version "7"; transcript_id "ENSRNOT00000016837"; transcript_version "7"; gene_name "Sestd1"; gene_source "ensembl"; gene_biotype "protein_coding"; transcript_name "Sestd1-201"; transcript_source "ensembl"; transcript_biotype "protein_coding"; tag "Ensembl_canonical";
3	ensembl	five_prime_utr	82588055	82588078	0	-	.	gene_id "ENSRNOG00000012603"; gene_version "7"; transcript_id "ENSRNOT00000114895"; transcript_version "2"; gene_name "Sestd1"; gene_source "ensembl"; gene_biotype "protein_coding"; transcript_name "Sestd1-202"; transcript_source "ensembl"; transcript_biotype "protein_coding";
3	sraer114_mid	exon	82612696	82612785	95.5220889465393	-	.	gene_id "ENSRNOG00000012603"; transcript_id "ENSRNOG00000012603_tx_2"; exon_id "3_82612696_82612785_-"; exonnum "2"; txlen "2852";
3	sraer114_mid	exon	82612696	82612785	0.534236400446631	-	.	gene_id "ENSRNOG00000012603"; transcript_id "ENSRNOG00000012603_tx_3"; exon_id "3_82612696_82612785_-"; exonnum "3"; txlen "3306";
3	sraer114_mid	exon	82612696	82612785	0.168844188946477	-	.	gene_id "ENSRNOG00000012603"; transcript_id "ENSRNOG00000012603_tx_4"; exon_id "3_82612696_82612785_-"; exonnum "3"; txlen "3202";
3	sraer114_mid	exon	82626279	82626585	0.534236400446631	-	.	gene_id "ENSRNOG00000012603"; transcript_id "ENSRNOG00000012603_tx_3"; exon_id "3_82626279_82626585_-"; exonnum "2"; txlen "3306";
3	sraer114_mid	exon	82626279	82626585	0.168844188946477	-	.	gene_id "ENSRNOG00000012603"; transcript_id "ENSRNOG00000012603_tx_4"; exon_id "3_82626279_82626585_-"; exonnum "2"; txlen "3202";
3	sraer114_ss	exon	82626790	82626909	0.168844188946477	-	.	gene_id "ENSRNOG00000012603"; transcript_id "ENSRNOG00000012603_tx_4"; exon_id "3_82626790_82626909_-"; exonnum "1"; txlen "3202";
3	sraer114_ss	exon	82627453	82627676	0.534236400446631	-	.	gene_id "ENSRNOG00000012603"; transcript_id "ENSRNOG00000012603_tx_3"; exon_id "3_82627453_82627676_-"; exonnum "1"; txlen "3306";
3	sraer114_ss	exon	82627697	82627773	126.359677980957	-	.	gene_id "ENSRNOG00000012603"; transcript_id "ENSRNOG00000012603_tx_1"; exon_id "3_82627697_82627773_-"; exonnum "1"; txlen "2762";
3	sraer114_ss	exon	82627697	82627773	95.5220889465393	-	.	gene_id "ENSRNOG00000012603"; transcript_id "ENSRNOG00000012603_tx_2"; exon_id "3_82627697_82627773_-"; exonnum "1"; txlen "2852";
3	sraer114_es	exon	82656917	82657255	0.0113931711716425	-	.	gene_id "sraer114_gene_61945"; transcript_id "sraer114_gene_61945_tx_1"; exon_id "3_82656917_82657255_-"; exonnum "2"; txlen "576";
3	sraer114_ss	exon	82664149	82664385	0.0113931711716425	-	.	gene_id "sraer114_gene_61945"; transcript_id "sraer114_gene_61945_tx_1"; exon_id "3_82664149_82664385_-"; exonnum "1"; txlen "576";
3	sraer114_es	exon	82681472	82682284	0.0190909404642664	-	.	gene_id "sraer114_gene_55609"; transcript_id "sraer114_gene_55609_tx_1"; exon_id "3_82681472_82682284_-"; exonnum "3"; txlen "1139";
3	sraer114_mid	exon	82682827	82683037	0.0190909404642664	-	.	gene_id "sraer114_gene_55609"; transcript_id "sraer114_gene_55609_tx_1"; exon_id "3_82682827_82683037_-"; exonnum "2"; txlen "1139";
3	sraer114_ss	exon	82683403	82683517	0.0190909404642664	-	.	gene_id "sraer114_gene_55609"; transcript_id "sraer114_gene_55609_tx_1"; exon_id "3_82683403_82683517_-"; exonnum "1"; txlen "1139";
3	ensembl	three_prime_utr	82762387	82763668	0	-	.	gene_id "ENSRNOG00000019065"; gene_version "8"; transcript_id "ENSRNOT00000089065"; transcript_version "3"; gene_name "Zfp385b"; gene_source "ensembl"; gene_biotype "protein_coding"; transcript_name "Zfp385b-202"; transcript_source "ensembl"; transcript_biotype "protein_coding";
3	ensembl	three_prime_utr	82762387	82763668	0	-	.	gene_id "ENSRNOG00000019065"; gene_version "8"; transcript_id "ENSRNOT00000104251"; transcript_version "2"; gene_name "Zfp385b"; gene_source "ensembl"; gene_biotype "protein_coding"; transcript_name "Zfp385b-203"; transcript_source "ensembl"; transcript_biotype "protein_coding";
3	ensembl	three_prime_utr	82762387	82763668	0	-	.	gene_id "ENSRNOG00000019065"; gene_version "8"; transcript_id "ENSRNOT00000025803"; transcript_version "8"; gene_name "Zfp385b"; gene_source "ensembl"; gene_biotype "protein_coding"; transcript_name "Zfp385b-201"; transcript_source "ensembl"; transcript_biotype "protein_coding";
3	ensembl	three_prime_utr	82762387	82763668	0	-	.	gene_id "ENSRNOG00000019065"; gene_version "8"; transcript_id "ENSRNOT00000118734"; transcript_version "2"; gene_name "Zfp385b"; gene_source "ensembl"; gene_biotype "protein_coding"; transcript_name "Zfp385b-204"; transcript_source "ensembl"; transcript_biotype "protein_coding"; tag "Ensembl_canonical";
3	ensembl	exon	82762387	82763884	0	-	.	gene_id "ENSRNOG00000019065"; gene_version "8"; transcript_id "ENSRNOT00000089065"; transcript_version "3"; exon_number "9"; gene_name "Zfp385b"; gene_source "ensembl"; gene_biotype "protein_coding"; transcript_name "Zfp385b-202"; transcript_source "ensembl"; transcript_biotype "protein_coding"; exon_id "ENSRNOE00000221495"; exon_version "3";
3	ensembl	exon	82762387	82763884	0	-	.	gene_id "ENSRNOG00000019065"; gene_version "8"; transcript_id "ENSRNOT00000104251"; transcript_version "2"; exon_number "9"; gene_name "Zfp385b"; gene_source "ensembl"; gene_biotype "protein_coding"; transcript_name "Zfp385b-203"; transcript_source "ensembl"; transcript_biotype "protein_coding"; exon_id "ENSRNOE00000221495"; exon_version "3";
3	ensembl	exon	82762387	82763884	0	-	.	gene_id "ENSRNOG00000019065"; gene_version "8"; transcript_id "ENSRNOT00000025803"; transcript_version "8"; exon_number "8"; gene_name "Zfp385b"; gene_source "ensembl"; gene_biotype "protein_coding"; transcript_name "Zfp385b-201"; transcript_source "ensembl"; transcript_biotype "protein_coding"; exon_id "ENSRNOE00000221495"; exon_version "3";
3	ensembl	exon	82762387	82763884	0	-	.	gene_id "ENSRNOG00000019065"; gene_version "8"; transcript_id "ENSRNOT00000118734"; transcript_version "2"; exon_number "11"; gene_name "Zfp385b"; gene_source "ensembl"; gene_biotype "protein_coding"; transcript_name "Zfp385b-204"; transcript_source "ensembl"; transcript_biotype "protein_coding"; exon_id "ENSRNOE00000221495"; exon_version "3"; tag "Ensembl_canonical";
3	ENSEMBL114_rn	exon	82762387	82763884	4.1741263303267	-	.	gene_id "ENSRNOG00000019065"; transcript_id "ENSRNOG00000019065_tx_14"; exon_id "3_82762387_82763884_-"; exonnum "9"; txlen "2602";
3	ENSEMBL114_rn	exon	82762387	82763884	53.6573726420599	-	.	gene_id "ENSRNOG00000019065"; transcript_id "ENSRNOG00000019065_tx_2"; exon_id "3_82762387_82763884_-"; exonnum "10"; txlen "3369";
3	ENSEMBL114_rn	exon	82762387	82763884	45.0770173407394	-	.	gene_id "ENSRNOG00000019065"; transcript_id "ENSRNOG00000019065_tx_3"; exon_id "3_82762387_82763884_-"; exonnum "11"; txlen "3408";
3	ENSEMBL114_rn	exon	82762387	82763884	35.5781748310194	-	.	gene_id "ENSRNOG00000019065"; transcript_id "ENSRNOG00000019065_tx_5"; exon_id "3_82762387_82763884_-"; exonnum "8"; txlen "2671";
3	ENSEMBL114_rn	exon	82762387	82763884	31.2123478046246	-	.	gene_id "ENSRNOG00000019065"; transcript_id "ENSRNOG00000019065_tx_6"; exon_id "3_82762387_82763884_-"; exonnum "9"; txlen "2710";
3	ENSEMBL114_rn	exon	82762387	82763884	22.1476157015515	-	.	gene_id "ENSRNOG00000019065"; transcript_id "ENSRNOG00000019065_tx_7"; exon_id "3_82762387_82763884_-"; exonnum "8"; txlen "2563";
3	ENSEMBL114_rn	exon	82762387	82763884	10.0205821073688	-	.	gene_id "ENSRNOG00000019065"; transcript_id "ENSRNOG00000019065_tx_8"; exon_id "3_82762387_82763884_-"; exonnum "8"; txlen "2552";
3	ENSEMBL114_rn	exon	82762387	82763884	9.56642685326107	-	.	gene_id "ENSRNOG00000019065"; transcript_id "ENSRNOG00000019065_tx_9"; exon_id "3_82762387_82763884_-"; exonnum "9"; txlen "2591";
3	ensembl	transcript	82762387	82854737	0	-	.	gene_id "ENSRNOG00000019065"; gene_version "8"; transcript_id "ENSRNOT00000089065"; transcript_version "3"; gene_name "Zfp385b"; gene_source "ensembl"; gene_biotype "protein_coding"; transcript_name "Zfp385b-202"; transcript_source "ensembl"; transcript_biotype "protein_coding";
3	ensembl	transcript	82762387	82880444	0	-	.	gene_id "ENSRNOG00000019065"; gene_version "8"; transcript_id "ENSRNOT00000104251"; transcript_version "2"; gene_name "Zfp385b"; gene_source "ensembl"; gene_biotype "protein_coding"; transcript_name "Zfp385b-203"; transcript_source "ensembl"; transcript_biotype "protein_coding";
3	ensembl	transcript	82762387	83034608	0	-	.	gene_id "ENSRNOG00000019065"; gene_version "8"; transcript_id "ENSRNOT00000025803"; transcript_version "8"; gene_name "Zfp385b"; gene_source "ensembl"; gene_biotype "protein_coding"; transcript_name "Zfp385b-201"; transcript_source "ensembl"; transcript_biotype "protein_coding";
3	ensembl	gene	82762387	83084615	0	-	.	gene_id "ENSRNOG00000019065"; gene_version "8"; gene_name "Zfp385b"; gene_source "ensembl"; gene_biotype "protein_coding";
3	ensembl	transcript	82762387	83084615	0	-	.	gene_id "ENSRNOG00000019065"; gene_version "8"; transcript_id "ENSRNOT00000118734"; transcript_version "2"; gene_name "Zfp385b"; gene_source "ensembl"; gene_biotype "protein_coding"; transcript_name "Zfp385b-204"; transcript_source "ensembl"; transcript_biotype "protein_coding"; tag "Ensembl_canonical";
3	ensembl	stop_codon	82763669	82763671	0	-	0	gene_id "ENSRNOG00000019065"; gene_version "8"; transcript_id "ENSRNOT00000089065"; transcript_version "3"; exon_number "9"; gene_name "Zfp385b"; gene_source "ensembl"; gene_biotype "protein_coding"; transcript_name "Zfp385b-202"; transcript_source "ensembl"; transcript_biotype "protein_coding";
3	ensembl	stop_codon	82763669	82763671	0	-	0	gene_id "ENSRNOG00000019065"; gene_version "8"; transcript_id "ENSRNOT00000104251"; transcript_version "2"; exon_number "9"; gene_name "Zfp385b"; gene_source "ensembl"; gene_biotype "protein_coding"; transcript_name "Zfp385b-203"; transcript_source "ensembl"; transcript_biotype "protein_coding";
3	ensembl	stop_codon	82763669	82763671	0	-	0	gene_id "ENSRNOG00000019065"; gene_version "8"; transcript_id "ENSRNOT00000025803"; transcript_version "8"; exon_number "8"; gene_name "Zfp385b"; gene_source "ensembl"; gene_biotype "protein_coding"; transcript_name "Zfp385b-201"; transcript_source "ensembl"; transcript_biotype "protein_coding";
3	ensembl	stop_codon	82763669	82763671	0	-	0	gene_id "ENSRNOG00000019065"; gene_version "8"; transcript_id "ENSRNOT00000118734"; transcript_version "2"; exon_number "11"; gene_name "Zfp385b"; gene_source "ensembl"; gene_biotype "protein_coding"; transcript_name "Zfp385b-204"; transcript_source "ensembl"; transcript_biotype "protein_coding"; tag "Ensembl_canonical";
3	ensembl	CDS	82763672	82763884	0	-	0	gene_id "ENSRNOG00000019065"; gene_version "8"; transcript_id "ENSRNOT00000089065"; transcript_version "3"; exon_number "9"; gene_name "Zfp385b"; gene_source "ensembl"; gene_biotype "protein_coding"; transcript_name "Zfp385b-202"; transcript_source "ensembl"; transcript_biotype "protein_coding"; protein_id "ENSRNOP00000072967"; protein_version "3";
3	ensembl	CDS	82763672	82763884	0	-	0	gene_id "ENSRNOG00000019065"; gene_version "8"; transcript_id "ENSRNOT00000104251"; transcript_version "2"; exon_number "9"; gene_name "Zfp385b"; gene_source "ensembl"; gene_biotype "protein_coding"; transcript_name "Zfp385b-203"; transcript_source "ensembl"; transcript_biotype "protein_coding"; protein_id "ENSRNOP00000080212"; protein_version "2";
3	ensembl	CDS	82763672	82763884	0	-	0	gene_id "ENSRNOG00000019065"; gene_version "8"; transcript_id "ENSRNOT00000025803"; transcript_version "8"; exon_number "8"; gene_name "Zfp385b"; gene_source "ensembl"; gene_biotype "protein_coding"; transcript_name "Zfp385b-201"; transcript_source "ensembl"; transcript_biotype "protein_coding"; protein_id "ENSRNOP00000025803"; protein_version "5";
3	ensembl	CDS	82763672	82763884	0	-	0	gene_id "ENSRNOG00000019065"; gene_version "8"; transcript_id "ENSRNOT00000118734"; transcript_version "2"; exon_number "11"; gene_name "Zfp385b"; gene_source "ensembl"; gene_biotype "protein_coding"; transcript_name "Zfp385b-204"; transcript_source "ensembl"; transcript_biotype "protein_coding"; protein_id "ENSRNOP00000076914"; protein_version "2"; tag "Ensembl_canonical";
3	ensembl	exon	82765639	82765740	0	-	.	gene_id "ENSRNOG00000019065"; gene_version "8"; transcript_id "ENSRNOT00000089065"; transcript_version "3"; exon_number "8"; gene_name "Zfp385b"; gene_source "ensembl"; gene_biotype "protein_coding"; transcript_name "Zfp385b-202"; transcript_source "ensembl"; transcript_biotype "protein_coding"; exon_id "ENSRNOE00000221456"; exon_version "1";
3	ensembl	CDS	82765639	82765740	0	-	0	gene_id "ENSRNOG00000019065"; gene_version "8"; transcript_id "ENSRNOT00000089065"; transcript_version "3"; exon_number "8"; gene_name "Zfp385b"; gene_source "ensembl"; gene_biotype "protein_coding"; transcript_name "Zfp385b-202"; transcript_source "ensembl"; transcript_biotype "protein_coding"; protein_id "ENSRNOP00000072967"; protein_version "3";
3	ensembl	exon	82765639	82765740	0	-	.	gene_id "ENSRNOG00000019065"; gene_version "8"; transcript_id "ENSRNOT00000104251"; transcript_version "2"; exon_number "8"; gene_name "Zfp385b"; gene_source "ensembl"; gene_biotype "protein_coding"; transcript_name "Zfp385b-203"; transcript_source "ensembl"; transcript_biotype "protein_coding"; exon_id "ENSRNOE00000221456"; exon_version "1";
3	ensembl	CDS	82765639	82765740	0	-	0	gene_id "ENSRNOG00000019065"; gene_version "8"; transcript_id "ENSRNOT00000104251"; transcript_version "2"; exon_number "8"; gene_name "Zfp385b"; gene_source "ensembl"; gene_biotype "protein_coding"; transcript_name "Zfp385b-203"; transcript_source "ensembl"; transcript_biotype "protein_coding"; protein_id "ENSRNOP00000080212"; protein_version "2";
3	ensembl	exon	82765639	82765740	0	-	.	gene_id "ENSRNOG00000019065"; gene_version "8"; transcript_id "ENSRNOT00000025803"; transcript_version "8"; exon_number "7"; gene_name "Zfp385b"; gene_source "ensembl"; gene_biotype "protein_coding"; transcript_name "Zfp385b-201"; transcript_source "ensembl"; transcript_biotype "protein_coding"; exon_id "ENSRNOE00000221456"; exon_version "1";
3	ensembl	CDS	82765639	82765740	0	-	0	gene_id "ENSRNOG00000019065"; gene_version "8"; transcript_id "ENSRNOT00000025803"; transcript_version "8"; exon_number "7"; gene_name "Zfp385b"; gene_source "ensembl"; gene_biotype "protein_coding"; transcript_name "Zfp385b-201"; transcript_source "ensembl"; transcript_biotype "protein_coding"; protein_id "ENSRNOP00000025803"; protein_version "5";
3	ensembl	exon	82765639	82765740	0	-	.	gene_id "ENSRNOG00000019065"; gene_version "8"; transcript_id "ENSRNOT00000118734"; transcript_version "2"; exon_number "10"; gene_name "Zfp385b"; gene_source "ensembl"; gene_biotype "protein_coding"; transcript_name "Zfp385b-204"; transcript_source "ensembl"; transcript_biotype "protein_coding"; exon_id "ENSRNOE00000221456"; exon_version "1"; tag "Ensembl_canonical";
3	ensembl	CDS	82765639	82765740	0	-	0	gene_id "ENSRNOG00000019065"; gene_version "8"; transcript_id "ENSRNOT00000118734"; transcript_version "2"; exon_number "10"; gene_name "Zfp385b"; gene_source "ensembl"; gene_biotype "protein_coding"; transcript_name "Zfp385b-204"; transcript_source "ensembl"; transcript_biotype "protein_coding"; protein_id "ENSRNOP00000076914"; protein_version "2"; tag "Ensembl_canonical";
3	ENSEMBL114_rn	exon	82765639	82765740	4.1741263303267	-	.	gene_id "ENSRNOG00000019065"; transcript_id "ENSRNOG00000019065_tx_14"; exon_id "3_82765639_82765740_-"; exonnum "8"; txlen "2602";
3	ENSEMBL114_rn	exon	82765639	82765740	53.6573726420599	-	.	gene_id "ENSRNOG00000019065"; transcript_id "ENSRNOG00000019065_tx_2"; exon_id "3_82765639_82765740_-"; exonnum "9"; txlen "3369";
3	ENSEMBL114_rn	exon	82765639	82765740	45.0770173407394	-	.	gene_id "ENSRNOG00000019065"; transcript_id "ENSRNOG00000019065_tx_3"; exon_id "3_82765639_82765740_-"; exonnum "10"; txlen "3408";
3	ENSEMBL114_rn	exon	82765639	82765740	35.5781748310194	-	.	gene_id "ENSRNOG00000019065"; transcript_id "ENSRNOG00000019065_tx_5"; exon_id "3_82765639_82765740_-"; exonnum "7"; txlen "2671";
3	ENSEMBL114_rn	exon	82765639	82765740	31.2123478046246	-	.	gene_id "ENSRNOG00000019065"; transcript_id "ENSRNOG00000019065_tx_6"; exon_id "3_82765639_82765740_-"; exonnum "8"; txlen "2710";
3	ENSEMBL114_rn	exon	82765639	82765740	22.1476157015515	-	.	gene_id "ENSRNOG00000019065"; transcript_id "ENSRNOG00000019065_tx_7"; exon_id "3_82765639_82765740_-"; exonnum "7"; txlen "2563";
3	ENSEMBL114_rn	exon	82765639	82765740	10.0205821073688	-	.	gene_id "ENSRNOG00000019065"; transcript_id "ENSRNOG00000019065_tx_8"; exon_id "3_82765639_82765740_-"; exonnum "7"; txlen "2552";
3	ENSEMBL114_rn	exon	82765639	82765740	9.56642685326107	-	.	gene_id "ENSRNOG00000019065"; transcript_id "ENSRNOG00000019065_tx_9"; exon_id "3_82765639_82765740_-"; exonnum "8"; txlen "2591";
3	ensembl	exon	82766293	82766471	0	-	.	gene_id "ENSRNOG00000019065"; gene_version "8"; transcript_id "ENSRNOT00000089065"; transcript_version "3"; exon_number "7"; gene_name "Zfp385b"; gene_source "ensembl"; gene_biotype "protein_coding"; transcript_name "Zfp385b-202"; transcript_source "ensembl"; transcript_biotype "protein_coding"; exon_id "ENSRNOE00000221462"; exon_version "1";
3	ensembl	CDS	82766293	82766471	0	-	2	gene_id "ENSRNOG00000019065"; gene_version "8"; transcript_id "ENSRNOT00000089065"; transcript_version "3"; exon_number "7"; gene_name "Zfp385b"; gene_source "ensembl"; gene_biotype "protein_coding"; transcript_name "Zfp385b-202"; transcript_source "ensembl"; transcript_biotype "protein_coding"; protein_id "ENSRNOP00000072967"; protein_version "3";
3	ensembl	exon	82766293	82766471	0	-	.	gene_id "ENSRNOG00000019065"; gene_version "8"; transcript_id "ENSRNOT00000104251"; transcript_version "2"; exon_number "7"; gene_name "Zfp385b"; gene_source "ensembl"; gene_biotype "protein_coding"; transcript_name "Zfp385b-203"; transcript_source "ensembl"; transcript_biotype "protein_coding"; exon_id "ENSRNOE00000221462"; exon_version "1";
3	ensembl	CDS	82766293	82766471	0	-	2	gene_id "ENSRNOG00000019065"; gene_version "8"; transcript_id "ENSRNOT00000104251"; transcript_version "2"; exon_number "7"; gene_name "Zfp385b"; gene_source "ensembl"; gene_biotype "protein_coding"; transcript_name "Zfp385b-203"; transcript_source "ensembl"; transcript_biotype "protein_coding"; protein_id "ENSRNOP00000080212"; protein_version "2";
3	ensembl	exon	82766293	82766471	0	-	.	gene_id "ENSRNOG00000019065"; gene_version "8"; transcript_id "ENSRNOT00000025803"; transcript_version "8"; exon_number "6"; gene_name "Zfp385b"; gene_source "ensembl"; gene_biotype "protein_coding"; transcript_name "Zfp385b-201"; transcript_source "ensembl"; transcript_biotype "protein_coding"; exon_id "ENSRNOE00000221462"; exon_version "1";
3	ensembl	CDS	82766293	82766471	0	-	2	gene_id "ENSRNOG00000019065"; gene_version "8"; transcript_id "ENSRNOT00000025803"; transcript_version "8"; exon_number "6"; gene_name "Zfp385b"; gene_source "ensembl"; gene_biotype "protein_coding"; transcript_name "Zfp385b-201"; transcript_source "ensembl"; transcript_biotype "protein_coding"; protein_id "ENSRNOP00000025803"; protein_version "5";
3	ensembl	exon	82766293	82766471	0	-	.	gene_id "ENSRNOG00000019065"; gene_version "8"; transcript_id "ENSRNOT00000118734"; transcript_version "2"; exon_number "9"; gene_name "Zfp385b"; gene_source "ensembl"; gene_biotype "protein_coding"; transcript_name "Zfp385b-204"; transcript_source "ensembl"; transcript_biotype "protein_coding"; exon_id "ENSRNOE00000221462"; exon_version "1"; tag "Ensembl_canonical";
3	ensembl	CDS	82766293	82766471	0	-	2	gene_id "ENSRNOG00000019065"; gene_version "8"; transcript_id "ENSRNOT00000118734"; transcript_version "2"; exon_number "9"; gene_name "Zfp385b"; gene_source "ensembl"; gene_biotype "protein_coding"; transcript_name "Zfp385b-204"; transcript_source "ensembl"; transcript_biotype "protein_coding"; protein_id "ENSRNOP00000076914"; protein_version "2"; tag "Ensembl_canonical";
3	ENSEMBL114_rn	exon	82766293	82766471	4.1741263303267	-	.	gene_id "ENSRNOG00000019065"; transcript_id "ENSRNOG00000019065_tx_14"; exon_id "3_82766293_82766471_-"; exonnum "7"; txlen "2602";
3	ENSEMBL114_rn	exon	82766293	82766471	53.6573726420599	-	.	gene_id "ENSRNOG00000019065"; transcript_id "ENSRNOG00000019065_tx_2"; exon_id "3_82766293_82766471_-"; exonnum "8"; txlen "3369";
3	ENSEMBL114_rn	exon	82766293	82766471	45.0770173407394	-	.	gene_id "ENSRNOG00000019065"; transcript_id "ENSRNOG00000019065_tx_3"; exon_id "3_82766293_82766471_-"; exonnum "9"; txlen "3408";
3	ENSEMBL114_rn	exon	82766293	82766471	35.5781748310194	-	.	gene_id "ENSRNOG00000019065"; transcript_id "ENSRNOG00000019065_tx_5"; exon_id "3_82766293_82766471_-"; exonnum "6"; txlen "2671";
3	ENSEMBL114_rn	exon	82766293	82766471	31.2123478046246	-	.	gene_id "ENSRNOG00000019065"; transcript_id "ENSRNOG00000019065_tx_6"; exon_id "3_82766293_82766471_-"; exonnum "7"; txlen "2710";
3	ENSEMBL114_rn	exon	82766293	82766471	22.1476157015515	-	.	gene_id "ENSRNOG00000019065"; transcript_id "ENSRNOG00000019065_tx_7"; exon_id "3_82766293_82766471_-"; exonnum "6"; txlen "2563";
3	ENSEMBL114_rn	exon	82766293	82766471	10.0205821073688	-	.	gene_id "ENSRNOG00000019065"; transcript_id "ENSRNOG00000019065_tx_8"; exon_id "3_82766293_82766471_-"; exonnum "6"; txlen "2552";
3	ENSEMBL114_rn	exon	82766293	82766471	9.56642685326107	-	.	gene_id "ENSRNOG00000019065"; transcript_id "ENSRNOG00000019065_tx_9"; exon_id "3_82766293_82766471_-"; exonnum "7"; txlen "2591";
3	ensembl	exon	82767518	82767763	0	-	.	gene_id "ENSRNOG00000019065"; gene_version "8"; transcript_id "ENSRNOT00000089065"; transcript_version "3"; exon_number "6"; gene_name "Zfp385b"; gene_source "ensembl"; gene_biotype "protein_coding"; transcript_name "Zfp385b-202"; transcript_source "ensembl"; transcript_biotype "protein_coding"; exon_id "ENSRNOE00000184652"; exon_version "2";
3	ensembl	CDS	82767518	82767763	0	-	2	gene_id "ENSRNOG00000019065"; gene_version "8"; transcript_id "ENSRNOT00000089065"; transcript_version "3"; exon_number "6"; gene_name "Zfp385b"; gene_source "ensembl"; gene_biotype "protein_coding"; transcript_name "Zfp385b-202"; transcript_source "ensembl"; transcript_biotype "protein_coding"; protein_id "ENSRNOP00000072967"; protein_version "3";
3	ensembl	exon	82767518	82767763	0	-	.	gene_id "ENSRNOG00000019065"; gene_version "8"; transcript_id "ENSRNOT00000104251"; transcript_version "2"; exon_number "6"; gene_name "Zfp385b"; gene_source "ensembl"; gene_biotype "protein_coding"; transcript_name "Zfp385b-203"; transcript_source "ensembl"; transcript_biotype "protein_coding"; exon_id "ENSRNOE00000184652"; exon_version "2";
3	ensembl	CDS	82767518	82767763	0	-	2	gene_id "ENSRNOG00000019065"; gene_version "8"; transcript_id "ENSRNOT00000104251"; transcript_version "2"; exon_number "6"; gene_name "Zfp385b"; gene_source "ensembl"; gene_biotype "protein_coding"; transcript_name "Zfp385b-203"; transcript_source "ensembl"; transcript_biotype "protein_coding"; protein_id "ENSRNOP00000080212"; protein_version "2";
3	ensembl	exon	82767518	82767763	0	-	.	gene_id "ENSRNOG00000019065"; gene_version "8"; transcript_id "ENSRNOT00000025803"; transcript_version "8"; exon_number "5"; gene_name "Zfp385b"; gene_source "ensembl"; gene_biotype "protein_coding"; transcript_name "Zfp385b-201"; transcript_source "ensembl"; transcript_biotype "protein_coding"; exon_id "ENSRNOE00000184652"; exon_version "2";
3	ensembl	CDS	82767518	82767763	0	-	2	gene_id "ENSRNOG00000019065"; gene_version "8"; transcript_id "ENSRNOT00000025803"; transcript_version "8"; exon_number "5"; gene_name "Zfp385b"; gene_source "ensembl"; gene_biotype "protein_coding"; transcript_name "Zfp385b-201"; transcript_source "ensembl"; transcript_biotype "protein_coding"; protein_id "ENSRNOP00000025803"; protein_version "5";
3	ensembl	exon	82767518	82767763	0	-	.	gene_id "ENSRNOG00000019065"; gene_version "8"; transcript_id "ENSRNOT00000118734"; transcript_version "2"; exon_number "8"; gene_name "Zfp385b"; gene_source "ensembl"; gene_biotype "protein_coding"; transcript_name "Zfp385b-204"; transcript_source "ensembl"; transcript_biotype "protein_coding"; exon_id "ENSRNOE00000184652"; exon_version "2"; tag "Ensembl_canonical";
3	ensembl	CDS	82767518	82767763	0	-	2	gene_id "ENSRNOG00000019065"; gene_version "8"; transcript_id "ENSRNOT00000118734"; transcript_version "2"; exon_number "8"; gene_name "Zfp385b"; gene_source "ensembl"; gene_biotype "protein_coding"; transcript_name "Zfp385b-204"; transcript_source "ensembl"; transcript_biotype "protein_coding"; protein_id "ENSRNOP00000076914"; protein_version "2"; tag "Ensembl_canonical";
3	ENSEMBL114_rn	exon	82767518	82767763	4.1741263303267	-	.	gene_id "ENSRNOG00000019065"; transcript_id "ENSRNOG00000019065_tx_14"; exon_id "3_82767518_82767763_-"; exonnum "6"; txlen "2602";
3	ENSEMBL114_rn	exon	82767518	82767763	53.6573726420599	-	.	gene_id "ENSRNOG00000019065"; transcript_id "ENSRNOG00000019065_tx_2"; exon_id "3_82767518_82767763_-"; exonnum "7"; txlen "3369";
3	ENSEMBL114_rn	exon	82767518	82767763	45.0770173407394	-	.	gene_id "ENSRNOG00000019065"; transcript_id "ENSRNOG00000019065_tx_3"; exon_id "3_82767518_82767763_-"; exonnum "8"; txlen "3408";
3	ENSEMBL114_rn	exon	82767518	82767763	35.5781748310194	-	.	gene_id "ENSRNOG00000019065"; transcript_id "ENSRNOG00000019065_tx_5"; exon_id "3_82767518_82767763_-"; exonnum "5"; txlen "2671";
3	ENSEMBL114_rn	exon	82767518	82767763	31.2123478046246	-	.	gene_id "ENSRNOG00000019065"; transcript_id "ENSRNOG00000019065_tx_6"; exon_id "3_82767518_82767763_-"; exonnum "6"; txlen "2710";
3	ENSEMBL114_rn	exon	82767518	82767763	22.1476157015515	-	.	gene_id "ENSRNOG00000019065"; transcript_id "ENSRNOG00000019065_tx_7"; exon_id "3_82767518_82767763_-"; exonnum "5"; txlen "2563";
3	ENSEMBL114_rn	exon	82767518	82767763	10.0205821073688	-	.	gene_id "ENSRNOG00000019065"; transcript_id "ENSRNOG00000019065_tx_8"; exon_id "3_82767518_82767763_-"; exonnum "5"; txlen "2552";
3	ENSEMBL114_rn	exon	82767518	82767763	9.56642685326107	-	.	gene_id "ENSRNOG00000019065"; transcript_id "ENSRNOG00000019065_tx_9"; exon_id "3_82767518_82767763_-"; exonnum "6"; txlen "2591";
3	ensembl	exon	82804107	82804269	0	-	.	gene_id "ENSRNOG00000019065"; gene_version "8"; transcript_id "ENSRNOT00000089065"; transcript_version "3"; exon_number "5"; gene_name "Zfp385b"; gene_source "ensembl"; gene_biotype "protein_coding"; transcript_name "Zfp385b-202"; transcript_source "ensembl"; transcript_biotype "protein_coding"; exon_id "ENSRNOE00000221473"; exon_version "1";
3	ensembl	CDS	82804107	82804269	0	-	0	gene_id "ENSRNOG00000019065"; gene_version "8"; transcript_id "ENSRNOT00000089065"; transcript_version "3"; exon_number "5"; gene_name "Zfp385b"; gene_source "ensembl"; gene_biotype "protein_coding"; transcript_name "Zfp385b-202"; transcript_source "ensembl"; transcript_biotype "protein_coding"; protein_id "ENSRNOP00000072967"; protein_version "3";
3	ensembl	exon	82804107	82804269	0	-	.	gene_id "ENSRNOG00000019065"; gene_version "8"; transcript_id "ENSRNOT00000104251"; transcript_version "2"; exon_number "5"; gene_name "Zfp385b"; gene_source "ensembl"; gene_biotype "protein_coding"; transcript_name "Zfp385b-203"; transcript_source "ensembl"; transcript_biotype "protein_coding"; exon_id "ENSRNOE00000221473"; exon_version "1";
3	ensembl	CDS	82804107	82804269	0	-	0	gene_id "ENSRNOG00000019065"; gene_version "8"; transcript_id "ENSRNOT00000104251"; transcript_version "2"; exon_number "5"; gene_name "Zfp385b"; gene_source "ensembl"; gene_biotype "protein_coding"; transcript_name "Zfp385b-203"; transcript_source "ensembl"; transcript_biotype "protein_coding"; protein_id "ENSRNOP00000080212"; protein_version "2";
3	ensembl	exon	82804107	82804269	0	-	.	gene_id "ENSRNOG00000019065"; gene_version "8"; transcript_id "ENSRNOT00000025803"; transcript_version "8"; exon_number "4"; gene_name "Zfp385b"; gene_source "ensembl"; gene_biotype "protein_coding"; transcript_name "Zfp385b-201"; transcript_source "ensembl"; transcript_biotype "protein_coding"; exon_id "ENSRNOE00000221473"; exon_version "1";
3	ensembl	CDS	82804107	82804269	0	-	0	gene_id "ENSRNOG00000019065"; gene_version "8"; transcript_id "ENSRNOT00000025803"; transcript_version "8"; exon_number "4"; gene_name "Zfp385b"; gene_source "ensembl"; gene_biotype "protein_coding"; transcript_name "Zfp385b-201"; transcript_source "ensembl"; transcript_biotype "protein_coding"; protein_id "ENSRNOP00000025803"; protein_version "5";
3	ensembl	exon	82804107	82804269	0	-	.	gene_id "ENSRNOG00000019065"; gene_version "8"; transcript_id "ENSRNOT00000118734"; transcript_version "2"; exon_number "7"; gene_name "Zfp385b"; gene_source "ensembl"; gene_biotype "protein_coding"; transcript_name "Zfp385b-204"; transcript_source "ensembl"; transcript_biotype "protein_coding"; exon_id "ENSRNOE00000221473"; exon_version "1"; tag "Ensembl_canonical";
3	ensembl	CDS	82804107	82804269	0	-	0	gene_id "ENSRNOG00000019065"; gene_version "8"; transcript_id "ENSRNOT00000118734"; transcript_version "2"; exon_number "7"; gene_name "Zfp385b"; gene_source "ensembl"; gene_biotype "protein_coding"; transcript_name "Zfp385b-204"; transcript_source "ensembl"; transcript_biotype "protein_coding"; protein_id "ENSRNOP00000076914"; protein_version "2"; tag "Ensembl_canonical";
3	ENSEMBL114_rn	exon	82804107	82804269	4.1741263303267	-	.	gene_id "ENSRNOG00000019065"; transcript_id "ENSRNOG00000019065_tx_14"; exon_id "3_82804107_82804269_-"; exonnum "5"; txlen "2602";
3	ENSEMBL114_rn	exon	82804107	82804269	53.6573726420599	-	.	gene_id "ENSRNOG00000019065"; transcript_id "ENSRNOG00000019065_tx_2"; exon_id "3_82804107_82804269_-"; exonnum "6"; txlen "3369";
3	ENSEMBL114_rn	exon	82804107	82804269	45.0770173407394	-	.	gene_id "ENSRNOG00000019065"; transcript_id "ENSRNOG00000019065_tx_3"; exon_id "3_82804107_82804269_-"; exonnum "7"; txlen "3408";
3	ENSEMBL114_rn	exon	82804107	82804269	35.5781748310194	-	.	gene_id "ENSRNOG00000019065"; transcript_id "ENSRNOG00000019065_tx_5"; exon_id "3_82804107_82804269_-"; exonnum "4"; txlen "2671";
3	ENSEMBL114_rn	exon	82804107	82804269	31.2123478046246	-	.	gene_id "ENSRNOG00000019065"; transcript_id "ENSRNOG00000019065_tx_6"; exon_id "3_82804107_82804269_-"; exonnum "5"; txlen "2710";
3	ENSEMBL114_rn	exon	82804107	82804269	22.1476157015515	-	.	gene_id "ENSRNOG00000019065"; transcript_id "ENSRNOG00000019065_tx_7"; exon_id "3_82804107_82804269_-"; exonnum "4"; txlen "2563";
3	ENSEMBL114_rn	exon	82804107	82804269	10.0205821073688	-	.	gene_id "ENSRNOG00000019065"; transcript_id "ENSRNOG00000019065_tx_8"; exon_id "3_82804107_82804269_-"; exonnum "4"; txlen "2552";
3	ENSEMBL114_rn	exon	82804107	82804269	9.56642685326107	-	.	gene_id "ENSRNOG00000019065"; transcript_id "ENSRNOG00000019065_tx_9"; exon_id "3_82804107_82804269_-"; exonnum "5"; txlen "2591";
3	ensembl	exon	82829975	82830085	0	-	.	gene_id "ENSRNOG00000019065"; gene_version "8"; transcript_id "ENSRNOT00000089065"; transcript_version "3"; exon_number "4"; gene_name "Zfp385b"; gene_source "ensembl"; gene_biotype "protein_coding"; transcript_name "Zfp385b-202"; transcript_source "ensembl"; transcript_biotype "protein_coding"; exon_id "ENSRNOE00000221477"; exon_version "1";
3	ensembl	CDS	82829975	82830085	0	-	0	gene_id "ENSRNOG00000019065"; gene_version "8"; transcript_id "ENSRNOT00000089065"; transcript_version "3"; exon_number "4"; gene_name "Zfp385b"; gene_source "ensembl"; gene_biotype "protein_coding"; transcript_name "Zfp385b-202"; transcript_source "ensembl"; transcript_biotype "protein_coding"; protein_id "ENSRNOP00000072967"; protein_version "3";
3	ensembl	exon	82829975	82830085	0	-	.	gene_id "ENSRNOG00000019065"; gene_version "8"; transcript_id "ENSRNOT00000104251"; transcript_version "2"; exon_number "4"; gene_name "Zfp385b"; gene_source "ensembl"; gene_biotype "protein_coding"; transcript_name "Zfp385b-203"; transcript_source "ensembl"; transcript_biotype "protein_coding"; exon_id "ENSRNOE00000221477"; exon_version "1";
3	ensembl	CDS	82829975	82830085	0	-	0	gene_id "ENSRNOG00000019065"; gene_version "8"; transcript_id "ENSRNOT00000104251"; transcript_version "2"; exon_number "4"; gene_name "Zfp385b"; gene_source "ensembl"; gene_biotype "protein_coding"; transcript_name "Zfp385b-203"; transcript_source "ensembl"; transcript_biotype "protein_coding"; protein_id "ENSRNOP00000080212"; protein_version "2";
3	ensembl	exon	82829975	82830085	0	-	.	gene_id "ENSRNOG00000019065"; gene_version "8"; transcript_id "ENSRNOT00000025803"; transcript_version "8"; exon_number "3"; gene_name "Zfp385b"; gene_source "ensembl"; gene_biotype "protein_coding"; transcript_name "Zfp385b-201"; transcript_source "ensembl"; transcript_biotype "protein_coding"; exon_id "ENSRNOE00000221477"; exon_version "1";
3	ensembl	CDS	82829975	82830085	0	-	0	gene_id "ENSRNOG00000019065"; gene_version "8"; transcript_id "ENSRNOT00000025803"; transcript_version "8"; exon_number "3"; gene_name "Zfp385b"; gene_source "ensembl"; gene_biotype "protein_coding"; transcript_name "Zfp385b-201"; transcript_source "ensembl"; transcript_biotype "protein_coding"; protein_id "ENSRNOP00000025803"; protein_version "5";
3	ensembl	exon	82829975	82830085	0	-	.	gene_id "ENSRNOG00000019065"; gene_version "8"; transcript_id "ENSRNOT00000118734"; transcript_version "2"; exon_number "6"; gene_name "Zfp385b"; gene_source "ensembl"; gene_biotype "protein_coding"; transcript_name "Zfp385b-204"; transcript_source "ensembl"; transcript_biotype "protein_coding"; exon_id "ENSRNOE00000221477"; exon_version "1"; tag "Ensembl_canonical";
3	ensembl	CDS	82829975	82830085	0	-	0	gene_id "ENSRNOG00000019065"; gene_version "8"; transcript_id "ENSRNOT00000118734"; transcript_version "2"; exon_number "6"; gene_name "Zfp385b"; gene_source "ensembl"; gene_biotype "protein_coding"; transcript_name "Zfp385b-204"; transcript_source "ensembl"; transcript_biotype "protein_coding"; protein_id "ENSRNOP00000076914"; protein_version "2"; tag "Ensembl_canonical";
3	ENSEMBL114_rn	exon	82829975	82830085	4.1741263303267	-	.	gene_id "ENSRNOG00000019065"; transcript_id "ENSRNOG00000019065_tx_14"; exon_id "3_82829975_82830085_-"; exonnum "4"; txlen "2602";
3	ENSEMBL114_rn	exon	82829975	82830085	53.6573726420599	-	.	gene_id "ENSRNOG00000019065"; transcript_id "ENSRNOG00000019065_tx_2"; exon_id "3_82829975_82830085_-"; exonnum "5"; txlen "3369";
3	ENSEMBL114_rn	exon	82829975	82830085	45.0770173407394	-	.	gene_id "ENSRNOG00000019065"; transcript_id "ENSRNOG00000019065_tx_3"; exon_id "3_82829975_82830085_-"; exonnum "6"; txlen "3408";
3	ENSEMBL114_rn	exon	82829975	82830085	35.5781748310194	-	.	gene_id "ENSRNOG00000019065"; transcript_id "ENSRNOG00000019065_tx_5"; exon_id "3_82829975_82830085_-"; exonnum "3"; txlen "2671";
3	ENSEMBL114_rn	exon	82829975	82830085	31.2123478046246	-	.	gene_id "ENSRNOG00000019065"; transcript_id "ENSRNOG00000019065_tx_6"; exon_id "3_82829975_82830085_-"; exonnum "4"; txlen "2710";
3	ENSEMBL114_rn	exon	82829975	82830085	22.1476157015515	-	.	gene_id "ENSRNOG00000019065"; transcript_id "ENSRNOG00000019065_tx_7"; exon_id "3_82829975_82830085_-"; exonnum "3"; txlen "2563";
3	ENSEMBL114_rn	exon	82829975	82830085	10.0205821073688	-	.	gene_id "ENSRNOG00000019065"; transcript_id "ENSRNOG00000019065_tx_8"; exon_id "3_82829975_82830085_-"; exonnum "3"; txlen "2552";
3	ENSEMBL114_rn	exon	82829975	82830085	9.56642685326107	-	.	gene_id "ENSRNOG00000019065"; transcript_id "ENSRNOG00000019065_tx_9"; exon_id "3_82829975_82830085_-"; exonnum "4"; txlen "2591";
3	ensembl	exon	82834795	82834833	0	-	.	gene_id "ENSRNOG00000019065"; gene_version "8"; transcript_id "ENSRNOT00000089065"; transcript_version "3"; exon_number "3"; gene_name "Zfp385b"; gene_source "ensembl"; gene_biotype "protein_coding"; transcript_name "Zfp385b-202"; transcript_source "ensembl"; transcript_biotype "protein_coding"; exon_id "ENSRNOE00000524119"; exon_version "1";
3	ensembl	CDS	82834795	82834833	0	-	0	gene_id "ENSRNOG00000019065"; gene_version "8"; transcript_id "ENSRNOT00000089065"; transcript_version "3"; exon_number "3"; gene_name "Zfp385b"; gene_source "ensembl"; gene_biotype "protein_coding"; transcript_name "Zfp385b-202"; transcript_source "ensembl"; transcript_biotype "protein_coding"; protein_id "ENSRNOP00000072967"; protein_version "3";
3	ensembl	exon	82834795	82834833	0	-	.	gene_id "ENSRNOG00000019065"; gene_version "8"; transcript_id "ENSRNOT00000118734"; transcript_version "2"; exon_number "5"; gene_name "Zfp385b"; gene_source "ensembl"; gene_biotype "protein_coding"; transcript_name "Zfp385b-204"; transcript_source "ensembl"; transcript_biotype "protein_coding"; exon_id "ENSRNOE00000524119"; exon_version "1"; tag "Ensembl_canonical";
3	ensembl	CDS	82834795	82834833	0	-	0	gene_id "ENSRNOG00000019065"; gene_version "8"; transcript_id "ENSRNOT00000118734"; transcript_version "2"; exon_number "5"; gene_name "Zfp385b"; gene_source "ensembl"; gene_biotype "protein_coding"; transcript_name "Zfp385b-204"; transcript_source "ensembl"; transcript_biotype "protein_coding"; protein_id "ENSRNOP00000076914"; protein_version "2"; tag "Ensembl_canonical";
3	ENSEMBL114_rn	exon	82834795	82834833	4.1741263303267	-	.	gene_id "ENSRNOG00000019065"; transcript_id "ENSRNOG00000019065_tx_14"; exon_id "3_82834795_82834833_-"; exonnum "3"; txlen "2602";
3	ENSEMBL114_rn	exon	82834795	82834833	45.0770173407394	-	.	gene_id "ENSRNOG00000019065"; transcript_id "ENSRNOG00000019065_tx_3"; exon_id "3_82834795_82834833_-"; exonnum "5"; txlen "3408";
3	ENSEMBL114_rn	exon	82834795	82834833	31.2123478046246	-	.	gene_id "ENSRNOG00000019065"; transcript_id "ENSRNOG00000019065_tx_6"; exon_id "3_82834795_82834833_-"; exonnum "3"; txlen "2710";
3	ENSEMBL114_rn	exon	82834795	82834833	9.56642685326107	-	.	gene_id "ENSRNOG00000019065"; transcript_id "ENSRNOG00000019065_tx_9"; exon_id "3_82834795_82834833_-"; exonnum "3"; txlen "2591";
3	ensembl	exon	82854255	82854397	0	-	.	gene_id "ENSRNOG00000019065"; gene_version "8"; transcript_id "ENSRNOT00000089065"; transcript_version "3"; exon_number "2"; gene_name "Zfp385b"; gene_source "ensembl"; gene_biotype "protein_coding"; transcript_name "Zfp385b-202"; transcript_source "ensembl"; transcript_biotype "protein_coding"; exon_id "ENSRNOE00000221483"; exon_version "1";
3	ensembl	CDS	82854255	82854397	0	-	2	gene_id "ENSRNOG00000019065"; gene_version "8"; transcript_id "ENSRNOT00000089065"; transcript_version "3"; exon_number "2"; gene_name "Zfp385b"; gene_source "ensembl"; gene_biotype "protein_coding"; transcript_name "Zfp385b-202"; transcript_source "ensembl"; transcript_biotype "protein_coding"; protein_id "ENSRNOP00000072967"; protein_version "3";
3	ensembl	exon	82854255	82854397	0	-	.	gene_id "ENSRNOG00000019065"; gene_version "8"; transcript_id "ENSRNOT00000104251"; transcript_version "2"; exon_number "3"; gene_name "Zfp385b"; gene_source "ensembl"; gene_biotype "protein_coding"; transcript_name "Zfp385b-203"; transcript_source "ensembl"; transcript_biotype "protein_coding"; exon_id "ENSRNOE00000221483"; exon_version "1";
3	ensembl	CDS	82854255	82854397	0	-	2	gene_id "ENSRNOG00000019065"; gene_version "8"; transcript_id "ENSRNOT00000104251"; transcript_version "2"; exon_number "3"; gene_name "Zfp385b"; gene_source "ensembl"; gene_biotype "protein_coding"; transcript_name "Zfp385b-203"; transcript_source "ensembl"; transcript_biotype "protein_coding"; protein_id "ENSRNOP00000080212"; protein_version "2";
3	ensembl	exon	82854255	82854397	0	-	.	gene_id "ENSRNOG00000019065"; gene_version "8"; transcript_id "ENSRNOT00000025803"; transcript_version "8"; exon_number "2"; gene_name "Zfp385b"; gene_source "ensembl"; gene_biotype "protein_coding"; transcript_name "Zfp385b-201"; transcript_source "ensembl"; transcript_biotype "protein_coding"; exon_id "ENSRNOE00000221483"; exon_version "1";
3	ensembl	CDS	82854255	82854397	0	-	2	gene_id "ENSRNOG00000019065"; gene_version "8"; transcript_id "ENSRNOT00000025803"; transcript_version "8"; exon_number "2"; gene_name "Zfp385b"; gene_source "ensembl"; gene_biotype "protein_coding"; transcript_name "Zfp385b-201"; transcript_source "ensembl"; transcript_biotype "protein_coding"; protein_id "ENSRNOP00000025803"; protein_version "5";
3	ensembl	exon	82854255	82854397	0	-	.	gene_id "ENSRNOG00000019065"; gene_version "8"; transcript_id "ENSRNOT00000118734"; transcript_version "2"; exon_number "4"; gene_name "Zfp385b"; gene_source "ensembl"; gene_biotype "protein_coding"; transcript_name "Zfp385b-204"; transcript_source "ensembl"; transcript_biotype "protein_coding"; exon_id "ENSRNOE00000221483"; exon_version "1"; tag "Ensembl_canonical";
3	ensembl	CDS	82854255	82854397	0	-	2	gene_id "ENSRNOG00000019065"; gene_version "8"; transcript_id "ENSRNOT00000118734"; transcript_version "2"; exon_number "4"; gene_name "Zfp385b"; gene_source "ensembl"; gene_biotype "protein_coding"; transcript_name "Zfp385b-204"; transcript_source "ensembl"; transcript_biotype "protein_coding"; protein_id "ENSRNOP00000076914"; protein_version "2"; tag "Ensembl_canonical";
3	ENSEMBL114_rn	exon	82854255	82854397	4.1741263303267	-	.	gene_id "ENSRNOG00000019065"; transcript_id "ENSRNOG00000019065_tx_14"; exon_id "3_82854255_82854397_-"; exonnum "2"; txlen "2602";
3	ENSEMBL114_rn	exon	82854255	82854397	53.6573726420599	-	.	gene_id "ENSRNOG00000019065"; transcript_id "ENSRNOG00000019065_tx_2"; exon_id "3_82854255_82854397_-"; exonnum "4"; txlen "3369";
3	ENSEMBL114_rn	exon	82854255	82854397	45.0770173407394	-	.	gene_id "ENSRNOG00000019065"; transcript_id "ENSRNOG00000019065_tx_3"; exon_id "3_82854255_82854397_-"; exonnum "4"; txlen "3408";
3	ENSEMBL114_rn	exon	82854255	82854397	35.5781748310194	-	.	gene_id "ENSRNOG00000019065"; transcript_id "ENSRNOG00000019065_tx_5"; exon_id "3_82854255_82854397_-"; exonnum "2"; txlen "2671";
3	ENSEMBL114_rn	exon	82854255	82854397	31.2123478046246	-	.	gene_id "ENSRNOG00000019065"; transcript_id "ENSRNOG00000019065_tx_6"; exon_id "3_82854255_82854397_-"; exonnum "2"; txlen "2710";
3	ENSEMBL114_rn	exon	82854255	82854397	22.1476157015515	-	.	gene_id "ENSRNOG00000019065"; transcript_id "ENSRNOG00000019065_tx_7"; exon_id "3_82854255_82854397_-"; exonnum "2"; txlen "2563";
3	ENSEMBL114_rn	exon	82854255	82854397	10.0205821073688	-	.	gene_id "ENSRNOG00000019065"; transcript_id "ENSRNOG00000019065_tx_8"; exon_id "3_82854255_82854397_-"; exonnum "2"; txlen "2552";
3	ENSEMBL114_rn	exon	82854255	82854397	9.56642685326107	-	.	gene_id "ENSRNOG00000019065"; transcript_id "ENSRNOG00000019065_tx_9"; exon_id "3_82854255_82854397_-"; exonnum "2"; txlen "2591";
3	ensembl	CDS	82854534	82854699	0	-	0	gene_id "ENSRNOG00000019065"; gene_version "8"; transcript_id "ENSRNOT00000089065"; transcript_version "3"; exon_number "1"; gene_name "Zfp385b"; gene_source "ensembl"; gene_biotype "protein_coding"; transcript_name "Zfp385b-202"; transcript_source "ensembl"; transcript_biotype "protein_coding"; protein_id "ENSRNOP00000072967"; protein_version "3";
3	ensembl	exon	82854534	82854737	0	-	.	gene_id "ENSRNOG00000019065"; gene_version "8"; transcript_id "ENSRNOT00000089065"; transcript_version "3"; exon_number "1"; gene_name "Zfp385b"; gene_source "ensembl"; gene_biotype "protein_coding"; transcript_name "Zfp385b-202"; transcript_source "ensembl"; transcript_biotype "protein_coding"; exon_id "ENSRNOE00000665724"; exon_version "2";
3	ensembl	start_codon	82854697	82854699	0	-	0	gene_id "ENSRNOG00000019065"; gene_version "8"; transcript_id "ENSRNOT00000089065"; transcript_version "3"; exon_number "1"; gene_name "Zfp385b"; gene_source "ensembl"; gene_biotype "protein_coding"; transcript_name "Zfp385b-202"; transcript_source "ensembl"; transcript_biotype "protein_coding";
3	ensembl	five_prime_utr	82854700	82854737	0	-	.	gene_id "ENSRNOG00000019065"; gene_version "8"; transcript_id "ENSRNOT00000089065"; transcript_version "3"; gene_name "Zfp385b"; gene_source "ensembl"; gene_biotype "protein_coding"; transcript_name "Zfp385b-202"; transcript_source "ensembl"; transcript_biotype "protein_coding";
3	sraer114_ss	exon	82869762	82869990	35.5781748310194	-	.	gene_id "ENSRNOG00000019065"; transcript_id "ENSRNOG00000019065_tx_5"; exon_id "3_82869762_82869990_-"; exonnum "1"; txlen "2671";
3	sraer114_ss	exon	82869762	82869990	31.2123478046246	-	.	gene_id "ENSRNOG00000019065"; transcript_id "ENSRNOG00000019065_tx_6"; exon_id "3_82869762_82869990_-"; exonnum "1"; txlen "2710";
3	sraer114_ss	exon	82874172	82874292	4.1741263303267	-	.	gene_id "ENSRNOG00000019065"; transcript_id "ENSRNOG00000019065_tx_14"; exon_id "3_82874172_82874292_-"; exonnum "1"; txlen "2602";
3	sraer114_ss	exon	82874172	82874292	22.1476157015515	-	.	gene_id "ENSRNOG00000019065"; transcript_id "ENSRNOG00000019065_tx_7"; exon_id "3_82874172_82874292_-"; exonnum "1"; txlen "2563";
3	ensembl	exon	82879197	82879316	0	-	.	gene_id "ENSRNOG00000019065"; gene_version "8"; transcript_id "ENSRNOT00000104251"; transcript_version "2"; exon_number "2"; gene_name "Zfp385b"; gene_source "ensembl"; gene_biotype "protein_coding"; transcript_name "Zfp385b-203"; transcript_source "ensembl"; transcript_biotype "protein_coding"; exon_id "ENSRNOE00000775339"; exon_version "1";
3	ensembl	CDS	82879197	82879316	0	-	2	gene_id "ENSRNOG00000019065"; gene_version "8"; transcript_id "ENSRNOT00000104251"; transcript_version "2"; exon_number "2"; gene_name "Zfp385b"; gene_source "ensembl"; gene_biotype "protein_coding"; transcript_name "Zfp385b-203"; transcript_source "ensembl"; transcript_biotype "protein_coding"; protein_id "ENSRNOP00000080212"; protein_version "2";
3	ensembl	CDS	82880107	82880245	0	-	0	gene_id "ENSRNOG00000019065"; gene_version "8"; transcript_id "ENSRNOT00000104251"; transcript_version "2"; exon_number "1"; gene_name "Zfp385b"; gene_source "ensembl"; gene_biotype "protein_coding"; transcript_name "Zfp385b-203"; transcript_source "ensembl"; transcript_biotype "protein_coding"; protein_id "ENSRNOP00000080212"; protein_version "2";
3	ensembl	exon	82880107	82880444	0	-	.	gene_id "ENSRNOG00000019065"; gene_version "8"; transcript_id "ENSRNOT00000104251"; transcript_version "2"; exon_number "1"; gene_name "Zfp385b"; gene_source "ensembl"; gene_biotype "protein_coding"; transcript_name "Zfp385b-203"; transcript_source "ensembl"; transcript_biotype "protein_coding"; exon_id "ENSRNOE00000790564"; exon_version "1";
3	ensembl	start_codon	82880243	82880245	0	-	0	gene_id "ENSRNOG00000019065"; gene_version "8"; transcript_id "ENSRNOT00000104251"; transcript_version "2"; exon_number "1"; gene_name "Zfp385b"; gene_source "ensembl"; gene_biotype "protein_coding"; transcript_name "Zfp385b-203"; transcript_source "ensembl"; transcript_biotype "protein_coding";
3	ensembl	five_prime_utr	82880246	82880444	0	-	.	gene_id "ENSRNOG00000019065"; gene_version "8"; transcript_id "ENSRNOT00000104251"; transcript_version "2"; gene_name "Zfp385b"; gene_source "ensembl"; gene_biotype "protein_coding"; transcript_name "Zfp385b-203"; transcript_source "ensembl"; transcript_biotype "protein_coding";
3	sraer114_es	exon	82916203	82916615	0.027417145010446	-	.	gene_id "sraer114_gene_59656"; transcript_id "sraer114_gene_59656_tx_1"; exon_id "3_82916203_82916615_-"; exonnum "2"; txlen "510";
3	sraer114_ss	exon	82920618	82920714	0.027417145010446	-	.	gene_id "sraer114_gene_59656"; transcript_id "sraer114_gene_59656_tx_1"; exon_id "3_82920618_82920714_-"; exonnum "1"; txlen "510";
3	sraer114_ss	exon	82960968	82961077	10.0205821073688	-	.	gene_id "ENSRNOG00000019065"; transcript_id "ENSRNOG00000019065_tx_8"; exon_id "3_82960968_82961077_-"; exonnum "1"; txlen "2552";
3	sraer114_ss	exon	82960968	82961077	9.56642685326107	-	.	gene_id "ENSRNOG00000019065"; transcript_id "ENSRNOG00000019065_tx_9"; exon_id "3_82960968_82961077_-"; exonnum "1"; txlen "2591";
3	ensembl	CDS	83033251	83033275	0	-	0	gene_id "ENSRNOG00000019065"; gene_version "8"; transcript_id "ENSRNOT00000025803"; transcript_version "8"; exon_number "1"; gene_name "Zfp385b"; gene_source "ensembl"; gene_biotype "protein_coding"; transcript_name "Zfp385b-201"; transcript_source "ensembl"; transcript_biotype "protein_coding"; protein_id "ENSRNOP00000025803"; protein_version "5";
3	ensembl	exon	83033251	83034608	0	-	.	gene_id "ENSRNOG00000019065"; gene_version "8"; transcript_id "ENSRNOT00000025803"; transcript_version "8"; exon_number "1"; gene_name "Zfp385b"; gene_source "ensembl"; gene_biotype "protein_coding"; transcript_name "Zfp385b-201"; transcript_source "ensembl"; transcript_biotype "protein_coding"; exon_id "ENSRNOE00000435505"; exon_version "1";
3	ensembl	start_codon	83033273	83033275	0	-	0	gene_id "ENSRNOG00000019065"; gene_version "8"; transcript_id "ENSRNOT00000025803"; transcript_version "8"; exon_number "1"; gene_name "Zfp385b"; gene_source "ensembl"; gene_biotype "protein_coding"; transcript_name "Zfp385b-201"; transcript_source "ensembl"; transcript_biotype "protein_coding";
3	ensembl	five_prime_utr	83033276	83034608	0	-	.	gene_id "ENSRNOG00000019065"; gene_version "8"; transcript_id "ENSRNOT00000025803"; transcript_version "8"; gene_name "Zfp385b"; gene_source "ensembl"; gene_biotype "protein_coding"; transcript_name "Zfp385b-201"; transcript_source "ensembl"; transcript_biotype "protein_coding";
3	ensembl	CDS	83046172	83046466	0	-	0	gene_id "ENSRNOG00000019065"; gene_version "8"; transcript_id "ENSRNOT00000118734"; transcript_version "2"; exon_number "3"; gene_name "Zfp385b"; gene_source "ensembl"; gene_biotype "protein_coding"; transcript_name "Zfp385b-204"; transcript_source "ensembl"; transcript_biotype "protein_coding"; protein_id "ENSRNOP00000076914"; protein_version "2"; tag "Ensembl_canonical";
3	ensembl	exon	83046172	83046513	0	-	.	gene_id "ENSRNOG00000019065"; gene_version "8"; transcript_id "ENSRNOT00000118734"; transcript_version "2"; exon_number "3"; gene_name "Zfp385b"; gene_source "ensembl"; gene_biotype "protein_coding"; transcript_name "Zfp385b-204"; transcript_source "ensembl"; transcript_biotype "protein_coding"; exon_id "ENSRNOE00000221508"; exon_version "6"; tag "Ensembl_canonical";
3	ENSEMBL114_rn	exon	83046172	83046513	53.6573726420599	-	.	gene_id "ENSRNOG00000019065"; transcript_id "ENSRNOG00000019065_tx_2"; exon_id "3_83046172_83046513_-"; exonnum "3"; txlen "3369";
3	ENSEMBL114_rn	exon	83046172	83046513	45.0770173407394	-	.	gene_id "ENSRNOG00000019065"; transcript_id "ENSRNOG00000019065_tx_3"; exon_id "3_83046172_83046513_-"; exonnum "3"; txlen "3408";
3	ensembl	start_codon	83046464	83046466	0	-	0	gene_id "ENSRNOG00000019065"; gene_version "8"; transcript_id "ENSRNOT00000118734"; transcript_version "2"; exon_number "3"; gene_name "Zfp385b"; gene_source "ensembl"; gene_biotype "protein_coding"; transcript_name "Zfp385b-204"; transcript_source "ensembl"; transcript_biotype "protein_coding"; tag "Ensembl_canonical";
3	ensembl	five_prime_utr	83046467	83046513	0	-	.	gene_id "ENSRNOG00000019065"; gene_version "8"; transcript_id "ENSRNOT00000118734"; transcript_version "2"; gene_name "Zfp385b"; gene_source "ensembl"; gene_biotype "protein_coding"; transcript_name "Zfp385b-204"; transcript_source "ensembl"; transcript_biotype "protein_coding"; tag "Ensembl_canonical";
3	ensembl	exon	83047446	83047597	0	-	.	gene_id "ENSRNOG00000019065"; gene_version "8"; transcript_id "ENSRNOT00000118734"; transcript_version "2"; exon_number "2"; gene_name "Zfp385b"; gene_source "ensembl"; gene_biotype "protein_coding"; transcript_name "Zfp385b-204"; transcript_source "ensembl"; transcript_biotype "protein_coding"; exon_id "ENSRNOE00000624284"; exon_version "2"; tag "Ensembl_canonical";
3	ensembl	five_prime_utr	83047446	83047597	0	-	.	gene_id "ENSRNOG00000019065"; gene_version "8"; transcript_id "ENSRNOT00000118734"; transcript_version "2"; gene_name "Zfp385b"; gene_source "ensembl"; gene_biotype "protein_coding"; transcript_name "Zfp385b-204"; transcript_source "ensembl"; transcript_biotype "protein_coding"; tag "Ensembl_canonical";
3	ENSEMBL114_rn	exon	83047446	83047597	53.6573726420599	-	.	gene_id "ENSRNOG00000019065"; transcript_id "ENSRNOG00000019065_tx_2"; exon_id "3_83047446_83047597_-"; exonnum "2"; txlen "3369";
3	ENSEMBL114_rn	exon	83047446	83047597	45.0770173407394	-	.	gene_id "ENSRNOG00000019065"; transcript_id "ENSRNOG00000019065_tx_3"; exon_id "3_83047446_83047597_-"; exonnum "2"; txlen "3408";
3	ensembl	exon	83084504	83084615	0	-	.	gene_id "ENSRNOG00000019065"; gene_version "8"; transcript_id "ENSRNOT00000118734"; transcript_version "2"; exon_number "1"; gene_name "Zfp385b"; gene_source "ensembl"; gene_biotype "protein_coding"; transcript_name "Zfp385b-204"; transcript_source "ensembl"; transcript_biotype "protein_coding"; exon_id "ENSRNOE00000740458"; exon_version "1"; tag "Ensembl_canonical";
3	ensembl	five_prime_utr	83084504	83084615	0	-	.	gene_id "ENSRNOG00000019065"; gene_version "8"; transcript_id "ENSRNOT00000118734"; transcript_version "2"; gene_name "Zfp385b"; gene_source "ensembl"; gene_biotype "protein_coding"; transcript_name "Zfp385b-204"; transcript_source "ensembl"; transcript_biotype "protein_coding"; tag "Ensembl_canonical";
3	sraer114_ss	exon	83140505	83140937	53.6573726420599	-	.	gene_id "ENSRNOG00000019065"; transcript_id "ENSRNOG00000019065_tx_2"; exon_id "3_83140505_83140937_-"; exonnum "1"; txlen "3369";
3	sraer114_ss	exon	83140505	83140937	45.0770173407394	-	.	gene_id "ENSRNOG00000019065"; transcript_id "ENSRNOG00000019065_tx_3"; exon_id "3_83140505_83140937_-"; exonnum "1"; txlen "3408";
3	ensembl	exon	83209194	83209228	0	-	.	gene_id "ENSRNOG00000012651"; gene_version "9"; transcript_id "ENSRNOT00000104366"; transcript_version "2"; exon_number "20"; gene_name "LOC134479418"; gene_source "ensembl"; gene_biotype "protein_coding"; transcript_name "LOC134479418-203"; transcript_source "ensembl"; transcript_biotype "protein_coding"; exon_id "ENSRNOE00000613370"; exon_version "1";
3	ensembl	CDS	83209194	83209228	0	-	2	gene_id "ENSRNOG00000012651"; gene_version "9"; transcript_id "ENSRNOT00000104366"; transcript_version "2"; exon_number "20"; gene_name "LOC134479418"; gene_source "ensembl"; gene_biotype "protein_coding"; transcript_name "LOC134479418-203"; transcript_source "ensembl"; transcript_biotype "protein_coding"; protein_id "ENSRNOP00000079427"; protein_version "1";
3	ensembl	gene	83209194	83271513	0	-	.	gene_id "ENSRNOG00000012651"; gene_version "9"; gene_name "LOC134479418"; gene_source "ensembl"; gene_biotype "protein_coding";
3	ensembl	transcript	83209194	83271513	0	-	.	gene_id "ENSRNOG00000012651"; gene_version "9"; transcript_id "ENSRNOT00000104366"; transcript_version "2"; gene_name "LOC134479418"; gene_source "ensembl"; gene_biotype "protein_coding"; transcript_name "LOC134479418-203"; transcript_source "ensembl"; transcript_biotype "protein_coding";
3	ensembl	three_prime_utr	83222400	83222635	0	-	.	gene_id "ENSRNOG00000012651"; gene_version "9"; transcript_id "ENSRNOT00000037684"; transcript_version "8"; gene_name "LOC134479418"; gene_source "ensembl"; gene_biotype "protein_coding"; transcript_name "LOC134479418-201"; transcript_source "ensembl"; transcript_biotype "protein_coding";
3	ensembl	three_prime_utr	83222400	83222635	0	-	.	gene_id "ENSRNOG00000012651"; gene_version "9"; transcript_id "ENSRNOT00000118363"; transcript_version "2"; gene_name "LOC134479418"; gene_source "ensembl"; gene_biotype "protein_coding"; transcript_name "LOC134479418-204"; transcript_source "ensembl"; transcript_biotype "protein_coding"; tag "Ensembl_canonical";
3	ensembl	three_prime_utr	83222400	83222635	0	-	.	gene_id "ENSRNOG00000012651"; gene_version "9"; transcript_id "ENSRNOT00000103122"; transcript_version "2"; gene_name "LOC134479418"; gene_source "ensembl"; gene_biotype "protein_coding"; transcript_name "LOC134479418-202"; transcript_source "ensembl"; transcript_biotype "protein_coding";
3	ensembl	exon	83222400	83223213	0	-	.	gene_id "ENSRNOG00000012651"; gene_version "9"; transcript_id "ENSRNOT00000037684"; transcript_version "8"; exon_number "17"; gene_name "LOC134479418"; gene_source "ensembl"; gene_biotype "protein_coding"; transcript_name "LOC134479418-201"; transcript_source "ensembl"; transcript_biotype "protein_coding"; exon_id "ENSRNOE00000259369"; exon_version "5";
3	ensembl	exon	83222400	83223213	0	-	.	gene_id "ENSRNOG00000012651"; gene_version "9"; transcript_id "ENSRNOT00000118363"; transcript_version "2"; exon_number "20"; gene_name "LOC134479418"; gene_source "ensembl"; gene_biotype "protein_coding"; transcript_name "LOC134479418-204"; transcript_source "ensembl"; transcript_biotype "protein_coding"; exon_id "ENSRNOE00000259369"; exon_version "5"; tag "Ensembl_canonical";
3	ensembl	exon	83222400	83223213	0	-	.	gene_id "ENSRNOG00000012651"; gene_version "9"; transcript_id "ENSRNOT00000103122"; transcript_version "2"; exon_number "20"; gene_name "LOC134479418"; gene_source "ensembl"; gene_biotype "protein_coding"; transcript_name "LOC134479418-202"; transcript_source "ensembl"; transcript_biotype "protein_coding"; exon_id "ENSRNOE00000259369"; exon_version "5";
3	ENSEMBL114_rn	exon	83222400	83223213	0.162368477112493	-	.	gene_id "ENSRNOG00000012651"; transcript_id "ENSRNOG00000012651_tx_3"; exon_id "3_83222400_83223213_-"; exonnum "21"; txlen "3230";
3	ENSEMBL114_rn	exon	83222400	83223213	0.0398375875878028	-	.	gene_id "ENSRNOG00000012651"; transcript_id "ENSRNOG00000012651_tx_4"; exon_id "3_83222400_83223213_-"; exonnum "21"; txlen "3408";
3	ensembl	transcript	83222400	83257814	0	-	.	gene_id "ENSRNOG00000012651"; gene_version "9"; transcript_id "ENSRNOT00000037684"; transcript_version "8"; gene_name "LOC134479418"; gene_source "ensembl"; gene_biotype "protein_coding"; transcript_name "LOC134479418-201"; transcript_source "ensembl"; transcript_biotype "protein_coding";
3	ensembl	transcript	83222400	83271206	0	-	.	gene_id "ENSRNOG00000012651"; gene_version "9"; transcript_id "ENSRNOT00000118363"; transcript_version "2"; gene_name "LOC134479418"; gene_source "ensembl"; gene_biotype "protein_coding"; transcript_name "LOC134479418-204"; transcript_source "ensembl"; transcript_biotype "protein_coding"; tag "Ensembl_canonical";
3	ensembl	transcript	83222400	83271513	0	-	.	gene_id "ENSRNOG00000012651"; gene_version "9"; transcript_id "ENSRNOT00000103122"; transcript_version "2"; gene_name "LOC134479418"; gene_source "ensembl"; gene_biotype "protein_coding"; transcript_name "LOC134479418-202"; transcript_source "ensembl"; transcript_biotype "protein_coding";
3	ensembl	stop_codon	83222636	83222638	0	-	0	gene_id "ENSRNOG00000012651"; gene_version "9"; transcript_id "ENSRNOT00000037684"; transcript_version "8"; exon_number "17"; gene_name "LOC134479418"; gene_source "ensembl"; gene_biotype "protein_coding"; transcript_name "LOC134479418-201"; transcript_source "ensembl"; transcript_biotype "protein_coding";
3	ensembl	stop_codon	83222636	83222638	0	-	0	gene_id "ENSRNOG00000012651"; gene_version "9"; transcript_id "ENSRNOT00000118363"; transcript_version "2"; exon_number "20"; gene_name "LOC134479418"; gene_source "ensembl"; gene_biotype "protein_coding"; transcript_name "LOC134479418-204"; transcript_source "ensembl"; transcript_biotype "protein_coding"; tag "Ensembl_canonical";
3	ensembl	stop_codon	83222636	83222638	0	-	0	gene_id "ENSRNOG00000012651"; gene_version "9"; transcript_id "ENSRNOT00000103122"; transcript_version "2"; exon_number "20"; gene_name "LOC134479418"; gene_source "ensembl"; gene_biotype "protein_coding"; transcript_name "LOC134479418-202"; transcript_source "ensembl"; transcript_biotype "protein_coding";
3	ensembl	CDS	83222639	83223213	0	-	2	gene_id "ENSRNOG00000012651"; gene_version "9"; transcript_id "ENSRNOT00000037684"; transcript_version "8"; exon_number "17"; gene_name "LOC134479418"; gene_source "ensembl"; gene_biotype "protein_coding"; transcript_name "LOC134479418-201"; transcript_source "ensembl"; transcript_biotype "protein_coding"; protein_id "ENSRNOP00000039180"; protein_version "6";
3	ensembl	CDS	83222639	83223213	0	-	2	gene_id "ENSRNOG00000012651"; gene_version "9"; transcript_id "ENSRNOT00000118363"; transcript_version "2"; exon_number "20"; gene_name "LOC134479418"; gene_source "ensembl"; gene_biotype "protein_coding"; transcript_name "LOC134479418-204"; transcript_source "ensembl"; transcript_biotype "protein_coding"; protein_id "ENSRNOP00000092657"; protein_version "2"; tag "Ensembl_canonical";
3	ensembl	CDS	83222639	83223213	0	-	2	gene_id "ENSRNOG00000012651"; gene_version "9"; transcript_id "ENSRNOT00000103122"; transcript_version "2"; exon_number "20"; gene_name "LOC134479418"; gene_source "ensembl"; gene_biotype "protein_coding"; transcript_name "LOC134479418-202"; transcript_source "ensembl"; transcript_biotype "protein_coding"; protein_id "ENSRNOP00000095427"; protein_version "2";
3	ensembl	exon	83229569	83229786	0	-	.	gene_id "ENSRNOG00000012651"; gene_version "9"; transcript_id "ENSRNOT00000037684"; transcript_version "8"; exon_number "16"; gene_name "LOC134479418"; gene_source "ensembl"; gene_biotype "protein_coding"; transcript_name "LOC134479418-201"; transcript_source "ensembl"; transcript_biotype "protein_coding"; exon_id "ENSRNOE00000121098"; exon_version "1";
3	ensembl	CDS	83229569	83229786	0	-	1	gene_id "ENSRNOG00000012651"; gene_version "9"; transcript_id "ENSRNOT00000037684"; transcript_version "8"; exon_number "16"; gene_name "LOC134479418"; gene_source "ensembl"; gene_biotype "protein_coding"; transcript_name "LOC134479418-201"; transcript_source "ensembl"; transcript_biotype "protein_coding"; protein_id "ENSRNOP00000039180"; protein_version "6";
3	ensembl	exon	83229569	83229786	0	-	.	gene_id "ENSRNOG00000012651"; gene_version "9"; transcript_id "ENSRNOT00000118363"; transcript_version "2"; exon_number "19"; gene_name "LOC134479418"; gene_source "ensembl"; gene_biotype "protein_coding"; transcript_name "LOC134479418-204"; transcript_source "ensembl"; transcript_biotype "protein_coding"; exon_id "ENSRNOE00000121098"; exon_version "1"; tag "Ensembl_canonical";
3	ensembl	CDS	83229569	83229786	0	-	1	gene_id "ENSRNOG00000012651"; gene_version "9"; transcript_id "ENSRNOT00000118363"; transcript_version "2"; exon_number "19"; gene_name "LOC134479418"; gene_source "ensembl"; gene_biotype "protein_coding"; transcript_name "LOC134479418-204"; transcript_source "ensembl"; transcript_biotype "protein_coding"; protein_id "ENSRNOP00000092657"; protein_version "2"; tag "Ensembl_canonical";
3	ensembl	exon	83229569	83229786	0	-	.	gene_id "ENSRNOG00000012651"; gene_version "9"; transcript_id "ENSRNOT00000103122"; transcript_version "2"; exon_number "19"; gene_name "LOC134479418"; gene_source "ensembl"; gene_biotype "protein_coding"; transcript_name "LOC134479418-202"; transcript_source "ensembl"; transcript_biotype "protein_coding"; exon_id "ENSRNOE00000121098"; exon_version "1";
3	ensembl	CDS	83229569	83229786	0	-	1	gene_id "ENSRNOG00000012651"; gene_version "9"; transcript_id "ENSRNOT00000103122"; transcript_version "2"; exon_number "19"; gene_name "LOC134479418"; gene_source "ensembl"; gene_biotype "protein_coding"; transcript_name "LOC134479418-202"; transcript_source "ensembl"; transcript_biotype "protein_coding"; protein_id "ENSRNOP00000095427"; protein_version "2";
3	ensembl	exon	83229569	83229786	0	-	.	gene_id "ENSRNOG00000012651"; gene_version "9"; transcript_id "ENSRNOT00000104366"; transcript_version "2"; exon_number "19"; gene_name "LOC134479418"; gene_source "ensembl"; gene_biotype "protein_coding"; transcript_name "LOC134479418-203"; transcript_source "ensembl"; transcript_biotype "protein_coding"; exon_id "ENSRNOE00000121098"; exon_version "1";
3	ensembl	CDS	83229569	83229786	0	-	1	gene_id "ENSRNOG00000012651"; gene_version "9"; transcript_id "ENSRNOT00000104366"; transcript_version "2"; exon_number "19"; gene_name "LOC134479418"; gene_source "ensembl"; gene_biotype "protein_coding"; transcript_name "LOC134479418-203"; transcript_source "ensembl"; transcript_biotype "protein_coding"; protein_id "ENSRNOP00000079427"; protein_version "1";
3	ENSEMBL114_rn	exon	83229569	83229786	0.162368477112493	-	.	gene_id "ENSRNOG00000012651"; transcript_id "ENSRNOG00000012651_tx_3"; exon_id "3_83229569_83229786_-"; exonnum "20"; txlen "3230";
3	ENSEMBL114_rn	exon	83229569	83229786	0.0398375875878028	-	.	gene_id "ENSRNOG00000012651"; transcript_id "ENSRNOG00000012651_tx_4"; exon_id "3_83229569_83229786_-"; exonnum "20"; txlen "3408";
3	ensembl	exon	83229878	83229979	0	-	.	gene_id "ENSRNOG00000012651"; gene_version "9"; transcript_id "ENSRNOT00000037684"; transcript_version "8"; exon_number "15"; gene_name "LOC134479418"; gene_source "ensembl"; gene_biotype "protein_coding"; transcript_name "LOC134479418-201"; transcript_source "ensembl"; transcript_biotype "protein_coding"; exon_id "ENSRNOE00000121030"; exon_version "1";
3	ensembl	CDS	83229878	83229979	0	-	1	gene_id "ENSRNOG00000012651"; gene_version "9"; transcript_id "ENSRNOT00000037684"; transcript_version "8"; exon_number "15"; gene_name "LOC134479418"; gene_source "ensembl"; gene_biotype "protein_coding"; transcript_name "LOC134479418-201"; transcript_source "ensembl"; transcript_biotype "protein_coding"; protein_id "ENSRNOP00000039180"; protein_version "6";
3	ensembl	exon	83229878	83229979	0	-	.	gene_id "ENSRNOG00000012651"; gene_version "9"; transcript_id "ENSRNOT00000118363"; transcript_version "2"; exon_number "18"; gene_name "LOC134479418"; gene_source "ensembl"; gene_biotype "protein_coding"; transcript_name "LOC134479418-204"; transcript_source "ensembl"; transcript_biotype "protein_coding"; exon_id "ENSRNOE00000121030"; exon_version "1"; tag "Ensembl_canonical";
3	ensembl	CDS	83229878	83229979	0	-	1	gene_id "ENSRNOG00000012651"; gene_version "9"; transcript_id "ENSRNOT00000118363"; transcript_version "2"; exon_number "18"; gene_name "LOC134479418"; gene_source "ensembl"; gene_biotype "protein_coding"; transcript_name "LOC134479418-204"; transcript_source "ensembl"; transcript_biotype "protein_coding"; protein_id "ENSRNOP00000092657"; protein_version "2"; tag "Ensembl_canonical";
3	ensembl	exon	83229878	83229979	0	-	.	gene_id "ENSRNOG00000012651"; gene_version "9"; transcript_id "ENSRNOT00000103122"; transcript_version "2"; exon_number "18"; gene_name "LOC134479418"; gene_source "ensembl"; gene_biotype "protein_coding"; transcript_name "LOC134479418-202"; transcript_source "ensembl"; transcript_biotype "protein_coding"; exon_id "ENSRNOE00000121030"; exon_version "1";
3	ensembl	CDS	83229878	83229979	0	-	1	gene_id "ENSRNOG00000012651"; gene_version "9"; transcript_id "ENSRNOT00000103122"; transcript_version "2"; exon_number "18"; gene_name "LOC134479418"; gene_source "ensembl"; gene_biotype "protein_coding"; transcript_name "LOC134479418-202"; transcript_source "ensembl"; transcript_biotype "protein_coding"; protein_id "ENSRNOP00000095427"; protein_version "2";
3	ensembl	exon	83229878	83229979	0	-	.	gene_id "ENSRNOG00000012651"; gene_version "9"; transcript_id "ENSRNOT00000104366"; transcript_version "2"; exon_number "18"; gene_name "LOC134479418"; gene_source "ensembl"; gene_biotype "protein_coding"; transcript_name "LOC134479418-203"; transcript_source "ensembl"; transcript_biotype "protein_coding"; exon_id "ENSRNOE00000121030"; exon_version "1";
3	ensembl	CDS	83229878	83229979	0	-	1	gene_id "ENSRNOG00000012651"; gene_version "9"; transcript_id "ENSRNOT00000104366"; transcript_version "2"; exon_number "18"; gene_name "LOC134479418"; gene_source "ensembl"; gene_biotype "protein_coding"; transcript_name "LOC134479418-203"; transcript_source "ensembl"; transcript_biotype "protein_coding"; protein_id "ENSRNOP00000079427"; protein_version "1";
3	ENSEMBL114_rn	exon	83229878	83229979	0.162368477112493	-	.	gene_id "ENSRNOG00000012651"; transcript_id "ENSRNOG00000012651_tx_3"; exon_id "3_83229878_83229979_-"; exonnum "19"; txlen "3230";
3	ENSEMBL114_rn	exon	83229878	83229979	0.0398375875878028	-	.	gene_id "ENSRNOG00000012651"; transcript_id "ENSRNOG00000012651_tx_4"; exon_id "3_83229878_83229979_-"; exonnum "19"; txlen "3408";
3	ensembl	exon	83231176	83231303	0	-	.	gene_id "ENSRNOG00000012651"; gene_version "9"; transcript_id "ENSRNOT00000037684"; transcript_version "8"; exon_number "14"; gene_name "LOC134479418"; gene_source "ensembl"; gene_biotype "protein_coding"; transcript_name "LOC134479418-201"; transcript_source "ensembl"; transcript_biotype "protein_coding"; exon_id "ENSRNOE00000120979"; exon_version "1";
3	ensembl	CDS	83231176	83231303	0	-	0	gene_id "ENSRNOG00000012651"; gene_version "9"; transcript_id "ENSRNOT00000037684"; transcript_version "8"; exon_number "14"; gene_name "LOC134479418"; gene_source "ensembl"; gene_biotype "protein_coding"; transcript_name "LOC134479418-201"; transcript_source "ensembl"; transcript_biotype "protein_coding"; protein_id "ENSRNOP00000039180"; protein_version "6";
3	ensembl	exon	83231176	83231303	0	-	.	gene_id "ENSRNOG00000012651"; gene_version "9"; transcript_id "ENSRNOT00000118363"; transcript_version "2"; exon_number "17"; gene_name "LOC134479418"; gene_source "ensembl"; gene_biotype "protein_coding"; transcript_name "LOC134479418-204"; transcript_source "ensembl"; transcript_biotype "protein_coding"; exon_id "ENSRNOE00000120979"; exon_version "1"; tag "Ensembl_canonical";
3	ensembl	CDS	83231176	83231303	0	-	0	gene_id "ENSRNOG00000012651"; gene_version "9"; transcript_id "ENSRNOT00000118363"; transcript_version "2"; exon_number "17"; gene_name "LOC134479418"; gene_source "ensembl"; gene_biotype "protein_coding"; transcript_name "LOC134479418-204"; transcript_source "ensembl"; transcript_biotype "protein_coding"; protein_id "ENSRNOP00000092657"; protein_version "2"; tag "Ensembl_canonical";
3	ensembl	exon	83231176	83231303	0	-	.	gene_id "ENSRNOG00000012651"; gene_version "9"; transcript_id "ENSRNOT00000103122"; transcript_version "2"; exon_number "17"; gene_name "LOC134479418"; gene_source "ensembl"; gene_biotype "protein_coding"; transcript_name "LOC134479418-202"; transcript_source "ensembl"; transcript_biotype "protein_coding"; exon_id "ENSRNOE00000120979"; exon_version "1";
3	ensembl	CDS	83231176	83231303	0	-	0	gene_id "ENSRNOG00000012651"; gene_version "9"; transcript_id "ENSRNOT00000103122"; transcript_version "2"; exon_number "17"; gene_name "LOC134479418"; gene_source "ensembl"; gene_biotype "protein_coding"; transcript_name "LOC134479418-202"; transcript_source "ensembl"; transcript_biotype "protein_coding"; protein_id "ENSRNOP00000095427"; protein_version "2";
3	ensembl	exon	83231176	83231303	0	-	.	gene_id "ENSRNOG00000012651"; gene_version "9"; transcript_id "ENSRNOT00000104366"; transcript_version "2"; exon_number "17"; gene_name "LOC134479418"; gene_source "ensembl"; gene_biotype "protein_coding"; transcript_name "LOC134479418-203"; transcript_source "ensembl"; transcript_biotype "protein_coding"; exon_id "ENSRNOE00000120979"; exon_version "1";
3	ensembl	CDS	83231176	83231303	0	-	0	gene_id "ENSRNOG00000012651"; gene_version "9"; transcript_id "ENSRNOT00000104366"; transcript_version "2"; exon_number "17"; gene_name "LOC134479418"; gene_source "ensembl"; gene_biotype "protein_coding"; transcript_name "LOC134479418-203"; transcript_source "ensembl"; transcript_biotype "protein_coding"; protein_id "ENSRNOP00000079427"; protein_version "1";
3	ENSEMBL114_rn	exon	83231176	83231303	0.162368477112493	-	.	gene_id "ENSRNOG00000012651"; transcript_id "ENSRNOG00000012651_tx_3"; exon_id "3_83231176_83231303_-"; exonnum "18"; txlen "3230";
3	ENSEMBL114_rn	exon	83231176	83231303	0.0398375875878028	-	.	gene_id "ENSRNOG00000012651"; transcript_id "ENSRNOG00000012651_tx_4"; exon_id "3_83231176_83231303_-"; exonnum "18"; txlen "3408";
3	ensembl	exon	83232915	83233067	0	-	.	gene_id "ENSRNOG00000012651"; gene_version "9"; transcript_id "ENSRNOT00000037684"; transcript_version "8"; exon_number "13"; gene_name "LOC134479418"; gene_source "ensembl"; gene_biotype "protein_coding"; transcript_name "LOC134479418-201"; transcript_source "ensembl"; transcript_biotype "protein_coding"; exon_id "ENSRNOE00000120923"; exon_version "1";
3	ensembl	CDS	83232915	83233067	0	-	0	gene_id "ENSRNOG00000012651"; gene_version "9"; transcript_id "ENSRNOT00000037684"; transcript_version "8"; exon_number "13"; gene_name "LOC134479418"; gene_source "ensembl"; gene_biotype "protein_coding"; transcript_name "LOC134479418-201"; transcript_source "ensembl"; transcript_biotype "protein_coding"; protein_id "ENSRNOP00000039180"; protein_version "6";
3	ensembl	exon	83232915	83233067	0	-	.	gene_id "ENSRNOG00000012651"; gene_version "9"; transcript_id "ENSRNOT00000118363"; transcript_version "2"; exon_number "16"; gene_name "LOC134479418"; gene_source "ensembl"; gene_biotype "protein_coding"; transcript_name "LOC134479418-204"; transcript_source "ensembl"; transcript_biotype "protein_coding"; exon_id "ENSRNOE00000120923"; exon_version "1"; tag "Ensembl_canonical";
3	ensembl	CDS	83232915	83233067	0	-	0	gene_id "ENSRNOG00000012651"; gene_version "9"; transcript_id "ENSRNOT00000118363"; transcript_version "2"; exon_number "16"; gene_name "LOC134479418"; gene_source "ensembl"; gene_biotype "protein_coding"; transcript_name "LOC134479418-204"; transcript_source "ensembl"; transcript_biotype "protein_coding"; protein_id "ENSRNOP00000092657"; protein_version "2"; tag "Ensembl_canonical";
3	ensembl	exon	83232915	83233067	0	-	.	gene_id "ENSRNOG00000012651"; gene_version "9"; transcript_id "ENSRNOT00000103122"; transcript_version "2"; exon_number "16"; gene_name "LOC134479418"; gene_source "ensembl"; gene_biotype "protein_coding"; transcript_name "LOC134479418-202"; transcript_source "ensembl"; transcript_biotype "protein_coding"; exon_id "ENSRNOE00000120923"; exon_version "1";
3	ensembl	CDS	83232915	83233067	0	-	0	gene_id "ENSRNOG00000012651"; gene_version "9"; transcript_id "ENSRNOT00000103122"; transcript_version "2"; exon_number "16"; gene_name "LOC134479418"; gene_source "ensembl"; gene_biotype "protein_coding"; transcript_name "LOC134479418-202"; transcript_source "ensembl"; transcript_biotype "protein_coding"; protein_id "ENSRNOP00000095427"; protein_version "2";
3	ensembl	exon	83232915	83233067	0	-	.	gene_id "ENSRNOG00000012651"; gene_version "9"; transcript_id "ENSRNOT00000104366"; transcript_version "2"; exon_number "16"; gene_name "LOC134479418"; gene_source "ensembl"; gene_biotype "protein_coding"; transcript_name "LOC134479418-203"; transcript_source "ensembl"; transcript_biotype "protein_coding"; exon_id "ENSRNOE00000120923"; exon_version "1";
3	ensembl	CDS	83232915	83233067	0	-	0	gene_id "ENSRNOG00000012651"; gene_version "9"; transcript_id "ENSRNOT00000104366"; transcript_version "2"; exon_number "16"; gene_name "LOC134479418"; gene_source "ensembl"; gene_biotype "protein_coding"; transcript_name "LOC134479418-203"; transcript_source "ensembl"; transcript_biotype "protein_coding"; protein_id "ENSRNOP00000079427"; protein_version "1";
3	ENSEMBL114_rn	exon	83232915	83233067	0.162368477112493	-	.	gene_id "ENSRNOG00000012651"; transcript_id "ENSRNOG00000012651_tx_3"; exon_id "3_83232915_83233067_-"; exonnum "17"; txlen "3230";
3	ENSEMBL114_rn	exon	83232915	83233067	0.0398375875878028	-	.	gene_id "ENSRNOG00000012651"; transcript_id "ENSRNOG00000012651_tx_4"; exon_id "3_83232915_83233067_-"; exonnum "17"; txlen "3408";
3	ensembl	exon	83233868	83233945	0	-	.	gene_id "ENSRNOG00000012651"; gene_version "9"; transcript_id "ENSRNOT00000037684"; transcript_version "8"; exon_number "12"; gene_name "LOC134479418"; gene_source "ensembl"; gene_biotype "protein_coding"; transcript_name "LOC134479418-201"; transcript_source "ensembl"; transcript_biotype "protein_coding"; exon_id "ENSRNOE00000120871"; exon_version "1";
3	ensembl	CDS	83233868	83233945	0	-	0	gene_id "ENSRNOG00000012651"; gene_version "9"; transcript_id "ENSRNOT00000037684"; transcript_version "8"; exon_number "12"; gene_name "LOC134479418"; gene_source "ensembl"; gene_biotype "protein_coding"; transcript_name "LOC134479418-201"; transcript_source "ensembl"; transcript_biotype "protein_coding"; protein_id "ENSRNOP00000039180"; protein_version "6";
3	ensembl	exon	83233868	83233945	0	-	.	gene_id "ENSRNOG00000012651"; gene_version "9"; transcript_id "ENSRNOT00000118363"; transcript_version "2"; exon_number "15"; gene_name "LOC134479418"; gene_source "ensembl"; gene_biotype "protein_coding"; transcript_name "LOC134479418-204"; transcript_source "ensembl"; transcript_biotype "protein_coding"; exon_id "ENSRNOE00000120871"; exon_version "1"; tag "Ensembl_canonical";
3	ensembl	CDS	83233868	83233945	0	-	0	gene_id "ENSRNOG00000012651"; gene_version "9"; transcript_id "ENSRNOT00000118363"; transcript_version "2"; exon_number "15"; gene_name "LOC134479418"; gene_source "ensembl"; gene_biotype "protein_coding"; transcript_name "LOC134479418-204"; transcript_source "ensembl"; transcript_biotype "protein_coding"; protein_id "ENSRNOP00000092657"; protein_version "2"; tag "Ensembl_canonical";
3	ensembl	exon	83233868	83233945	0	-	.	gene_id "ENSRNOG00000012651"; gene_version "9"; transcript_id "ENSRNOT00000103122"; transcript_version "2"; exon_number "15"; gene_name "LOC134479418"; gene_source "ensembl"; gene_biotype "protein_coding"; transcript_name "LOC134479418-202"; transcript_source "ensembl"; transcript_biotype "protein_coding"; exon_id "ENSRNOE00000120871"; exon_version "1";
3	ensembl	CDS	83233868	83233945	0	-	0	gene_id "ENSRNOG00000012651"; gene_version "9"; transcript_id "ENSRNOT00000103122"; transcript_version "2"; exon_number "15"; gene_name "LOC134479418"; gene_source "ensembl"; gene_biotype "protein_coding"; transcript_name "LOC134479418-202"; transcript_source "ensembl"; transcript_biotype "protein_coding"; protein_id "ENSRNOP00000095427"; protein_version "2";
3	ensembl	exon	83233868	83233945	0	-	.	gene_id "ENSRNOG00000012651"; gene_version "9"; transcript_id "ENSRNOT00000104366"; transcript_version "2"; exon_number "15"; gene_name "LOC134479418"; gene_source "ensembl"; gene_biotype "protein_coding"; transcript_name "LOC134479418-203"; transcript_source "ensembl"; transcript_biotype "protein_coding"; exon_id "ENSRNOE00000120871"; exon_version "1";
3	ensembl	CDS	83233868	83233945	0	-	0	gene_id "ENSRNOG00000012651"; gene_version "9"; transcript_id "ENSRNOT00000104366"; transcript_version "2"; exon_number "15"; gene_name "LOC134479418"; gene_source "ensembl"; gene_biotype "protein_coding"; transcript_name "LOC134479418-203"; transcript_source "ensembl"; transcript_biotype "protein_coding"; protein_id "ENSRNOP00000079427"; protein_version "1";
3	ENSEMBL114_rn	exon	83233868	83233945	0.162368477112493	-	.	gene_id "ENSRNOG00000012651"; transcript_id "ENSRNOG00000012651_tx_3"; exon_id "3_83233868_83233945_-"; exonnum "16"; txlen "3230";
3	ENSEMBL114_rn	exon	83233868	83233945	0.0398375875878028	-	.	gene_id "ENSRNOG00000012651"; transcript_id "ENSRNOG00000012651_tx_4"; exon_id "3_83233868_83233945_-"; exonnum "16"; txlen "3408";
3	ensembl	exon	83236587	83236647	0	-	.	gene_id "ENSRNOG00000012651"; gene_version "9"; transcript_id "ENSRNOT00000037684"; transcript_version "8"; exon_number "11"; gene_name "LOC134479418"; gene_source "ensembl"; gene_biotype "protein_coding"; transcript_name "LOC134479418-201"; transcript_source "ensembl"; transcript_biotype "protein_coding"; exon_id "ENSRNOE00000120810"; exon_version "1";
3	ensembl	CDS	83236587	83236647	0	-	1	gene_id "ENSRNOG00000012651"; gene_version "9"; transcript_id "ENSRNOT00000037684"; transcript_version "8"; exon_number "11"; gene_name "LOC134479418"; gene_source "ensembl"; gene_biotype "protein_coding"; transcript_name "LOC134479418-201"; transcript_source "ensembl"; transcript_biotype "protein_coding"; protein_id "ENSRNOP00000039180"; protein_version "6";
3	ensembl	exon	83236587	83236647	0	-	.	gene_id "ENSRNOG00000012651"; gene_version "9"; transcript_id "ENSRNOT00000118363"; transcript_version "2"; exon_number "14"; gene_name "LOC134479418"; gene_source "ensembl"; gene_biotype "protein_coding"; transcript_name "LOC134479418-204"; transcript_source "ensembl"; transcript_biotype "protein_coding"; exon_id "ENSRNOE00000120810"; exon_version "1"; tag "Ensembl_canonical";
3	ensembl	CDS	83236587	83236647	0	-	1	gene_id "ENSRNOG00000012651"; gene_version "9"; transcript_id "ENSRNOT00000118363"; transcript_version "2"; exon_number "14"; gene_name "LOC134479418"; gene_source "ensembl"; gene_biotype "protein_coding"; transcript_name "LOC134479418-204"; transcript_source "ensembl"; transcript_biotype "protein_coding"; protein_id "ENSRNOP00000092657"; protein_version "2"; tag "Ensembl_canonical";
3	ensembl	exon	83236587	83236647	0	-	.	gene_id "ENSRNOG00000012651"; gene_version "9"; transcript_id "ENSRNOT00000103122"; transcript_version "2"; exon_number "14"; gene_name "LOC134479418"; gene_source "ensembl"; gene_biotype "protein_coding"; transcript_name "LOC134479418-202"; transcript_source "ensembl"; transcript_biotype "protein_coding"; exon_id "ENSRNOE00000120810"; exon_version "1";
3	ensembl	CDS	83236587	83236647	0	-	1	gene_id "ENSRNOG00000012651"; gene_version "9"; transcript_id "ENSRNOT00000103122"; transcript_version "2"; exon_number "14"; gene_name "LOC134479418"; gene_source "ensembl"; gene_biotype "protein_coding"; transcript_name "LOC134479418-202"; transcript_source "ensembl"; transcript_biotype "protein_coding"; protein_id "ENSRNOP00000095427"; protein_version "2";
3	ensembl	exon	83236587	83236647	0	-	.	gene_id "ENSRNOG00000012651"; gene_version "9"; transcript_id "ENSRNOT00000104366"; transcript_version "2"; exon_number "14"; gene_name "LOC134479418"; gene_source "ensembl"; gene_biotype "protein_coding"; transcript_name "LOC134479418-203"; transcript_source "ensembl"; transcript_biotype "protein_coding"; exon_id "ENSRNOE00000120810"; exon_version "1";
3	ensembl	CDS	83236587	83236647	0	-	1	gene_id "ENSRNOG00000012651"; gene_version "9"; transcript_id "ENSRNOT00000104366"; transcript_version "2"; exon_number "14"; gene_name "LOC134479418"; gene_source "ensembl"; gene_biotype "protein_coding"; transcript_name "LOC134479418-203"; transcript_source "ensembl"; transcript_biotype "protein_coding"; protein_id "ENSRNOP00000079427"; protein_version "1";
3	ENSEMBL114_rn	exon	83236587	83236647	0.162368477112493	-	.	gene_id "ENSRNOG00000012651"; transcript_id "ENSRNOG00000012651_tx_3"; exon_id "3_83236587_83236647_-"; exonnum "15"; txlen "3230";
3	ENSEMBL114_rn	exon	83236587	83236647	0.0398375875878028	-	.	gene_id "ENSRNOG00000012651"; transcript_id "ENSRNOG00000012651_tx_4"; exon_id "3_83236587_83236647_-"; exonnum "15"; txlen "3408";
3	ensembl	exon	83240599	83240680	0	-	.	gene_id "ENSRNOG00000012651"; gene_version "9"; transcript_id "ENSRNOT00000118363"; transcript_version "2"; exon_number "13"; gene_name "LOC134479418"; gene_source "ensembl"; gene_biotype "protein_coding"; transcript_name "LOC134479418-204"; transcript_source "ensembl"; transcript_biotype "protein_coding"; exon_id "ENSRNOE00000645066"; exon_version "1"; tag "Ensembl_canonical";
3	ensembl	CDS	83240599	83240680	0	-	2	gene_id "ENSRNOG00000012651"; gene_version "9"; transcript_id "ENSRNOT00000118363"; transcript_version "2"; exon_number "13"; gene_name "LOC134479418"; gene_source "ensembl"; gene_biotype "protein_coding"; transcript_name "LOC134479418-204"; transcript_source "ensembl"; transcript_biotype "protein_coding"; protein_id "ENSRNOP00000092657"; protein_version "2"; tag "Ensembl_canonical";
3	ensembl	exon	83240599	83240680	0	-	.	gene_id "ENSRNOG00000012651"; gene_version "9"; transcript_id "ENSRNOT00000103122"; transcript_version "2"; exon_number "13"; gene_name "LOC134479418"; gene_source "ensembl"; gene_biotype "protein_coding"; transcript_name "LOC134479418-202"; transcript_source "ensembl"; transcript_biotype "protein_coding"; exon_id "ENSRNOE00000645066"; exon_version "1";
3	ensembl	CDS	83240599	83240680	0	-	2	gene_id "ENSRNOG00000012651"; gene_version "9"; transcript_id "ENSRNOT00000103122"; transcript_version "2"; exon_number "13"; gene_name "LOC134479418"; gene_source "ensembl"; gene_biotype "protein_coding"; transcript_name "LOC134479418-202"; transcript_source "ensembl"; transcript_biotype "protein_coding"; protein_id "ENSRNOP00000095427"; protein_version "2";
3	ensembl	exon	83240599	83240680	0	-	.	gene_id "ENSRNOG00000012651"; gene_version "9"; transcript_id "ENSRNOT00000104366"; transcript_version "2"; exon_number "13"; gene_name "LOC134479418"; gene_source "ensembl"; gene_biotype "protein_coding"; transcript_name "LOC134479418-203"; transcript_source "ensembl"; transcript_biotype "protein_coding"; exon_id "ENSRNOE00000645066"; exon_version "1";
3	ensembl	CDS	83240599	83240680	0	-	2	gene_id "ENSRNOG00000012651"; gene_version "9"; transcript_id "ENSRNOT00000104366"; transcript_version "2"; exon_number "13"; gene_name "LOC134479418"; gene_source "ensembl"; gene_biotype "protein_coding"; transcript_name "LOC134479418-203"; transcript_source "ensembl"; transcript_biotype "protein_coding"; protein_id "ENSRNOP00000079427"; protein_version "1";
3	ENSEMBL114_rn	exon	83240599	83240680	0.162368477112493	-	.	gene_id "ENSRNOG00000012651"; transcript_id "ENSRNOG00000012651_tx_3"; exon_id "3_83240599_83240680_-"; exonnum "14"; txlen "3230";
3	ENSEMBL114_rn	exon	83240599	83240680	0.0398375875878028	-	.	gene_id "ENSRNOG00000012651"; transcript_id "ENSRNOG00000012651_tx_4"; exon_id "3_83240599_83240680_-"; exonnum "14"; txlen "3408";
3	ensembl	exon	83242057	83242174	0	-	.	gene_id "ENSRNOG00000012651"; gene_version "9"; transcript_id "ENSRNOT00000037684"; transcript_version "8"; exon_number "10"; gene_name "LOC134479418"; gene_source "ensembl"; gene_biotype "protein_coding"; transcript_name "LOC134479418-201"; transcript_source "ensembl"; transcript_biotype "protein_coding"; exon_id "ENSRNOE00000628180"; exon_version "1";
3	ensembl	CDS	83242057	83242174	0	-	2	gene_id "ENSRNOG00000012651"; gene_version "9"; transcript_id "ENSRNOT00000037684"; transcript_version "8"; exon_number "10"; gene_name "LOC134479418"; gene_source "ensembl"; gene_biotype "protein_coding"; transcript_name "LOC134479418-201"; transcript_source "ensembl"; transcript_biotype "protein_coding"; protein_id "ENSRNOP00000039180"; protein_version "6";
3	ensembl	exon	83242067	83242174	0	-	.	gene_id "ENSRNOG00000012651"; gene_version "9"; transcript_id "ENSRNOT00000118363"; transcript_version "2"; exon_number "12"; gene_name "LOC134479418"; gene_source "ensembl"; gene_biotype "protein_coding"; transcript_name "LOC134479418-204"; transcript_source "ensembl"; transcript_biotype "protein_coding"; exon_id "ENSRNOE00000320784"; exon_version "4"; tag "Ensembl_canonical";
3	ensembl	CDS	83242067	83242174	0	-	2	gene_id "ENSRNOG00000012651"; gene_version "9"; transcript_id "ENSRNOT00000118363"; transcript_version "2"; exon_number "12"; gene_name "LOC134479418"; gene_source "ensembl"; gene_biotype "protein_coding"; transcript_name "LOC134479418-204"; transcript_source "ensembl"; transcript_biotype "protein_coding"; protein_id "ENSRNOP00000092657"; protein_version "2"; tag "Ensembl_canonical";
3	ensembl	exon	83242067	83242174	0	-	.	gene_id "ENSRNOG00000012651"; gene_version "9"; transcript_id "ENSRNOT00000103122"; transcript_version "2"; exon_number "12"; gene_name "LOC134479418"; gene_source "ensembl"; gene_biotype "protein_coding"; transcript_name "LOC134479418-202"; transcript_source "ensembl"; transcript_biotype "protein_coding"; exon_id "ENSRNOE00000320784"; exon_version "4";
3	ensembl	CDS	83242067	83242174	0	-	2	gene_id "ENSRNOG00000012651"; gene_version "9"; transcript_id "ENSRNOT00000103122"; transcript_version "2"; exon_number "12"; gene_name "LOC134479418"; gene_source "ensembl"; gene_biotype "protein_coding"; transcript_name "LOC134479418-202"; transcript_source "ensembl"; transcript_biotype "protein_coding"; protein_id "ENSRNOP00000095427"; protein_version "2";
3	ensembl	exon	83242067	83242174	0	-	.	gene_id "ENSRNOG00000012651"; gene_version "9"; transcript_id "ENSRNOT00000104366"; transcript_version "2"; exon_number "12"; gene_name "LOC134479418"; gene_source "ensembl"; gene_biotype "protein_coding"; transcript_name "LOC134479418-203"; transcript_source "ensembl"; transcript_biotype "protein_coding"; exon_id "ENSRNOE00000320784"; exon_version "4";
3	ensembl	CDS	83242067	83242174	0	-	2	gene_id "ENSRNOG00000012651"; gene_version "9"; transcript_id "ENSRNOT00000104366"; transcript_version "2"; exon_number "12"; gene_name "LOC134479418"; gene_source "ensembl"; gene_biotype "protein_coding"; transcript_name "LOC134479418-203"; transcript_source "ensembl"; transcript_biotype "protein_coding"; protein_id "ENSRNOP00000079427"; protein_version "1";
3	ENSEMBL114_rn	exon	83242067	83242174	0.162368477112493	-	.	gene_id "ENSRNOG00000012651"; transcript_id "ENSRNOG00000012651_tx_3"; exon_id "3_83242067_83242174_-"; exonnum "13"; txlen "3230";
3	ENSEMBL114_rn	exon	83242067	83242174	0.0398375875878028	-	.	gene_id "ENSRNOG00000012651"; transcript_id "ENSRNOG00000012651_tx_4"; exon_id "3_83242067_83242174_-"; exonnum "13"; txlen "3408";
3	sraer114_mid	exon	83245206	83245336	0.162368477112493	-	.	gene_id "ENSRNOG00000012651"; transcript_id "ENSRNOG00000012651_tx_3"; exon_id "3_83245206_83245336_-"; exonnum "12"; txlen "3230";
3	sraer114_mid	exon	83245206	83245336	0.0398375875878028	-	.	gene_id "ENSRNOG00000012651"; transcript_id "ENSRNOG00000012651_tx_4"; exon_id "3_83245206_83245336_-"; exonnum "12"; txlen "3408";
3	ensembl	exon	83245776	83245838	0	-	.	gene_id "ENSRNOG00000012651"; gene_version "9"; transcript_id "ENSRNOT00000037684"; transcript_version "8"; exon_number "9"; gene_name "LOC134479418"; gene_source "ensembl"; gene_biotype "protein_coding"; transcript_name "LOC134479418-201"; transcript_source "ensembl"; transcript_biotype "protein_coding"; exon_id "ENSRNOE00000120484"; exon_version "1";
3	ensembl	CDS	83245776	83245838	0	-	2	gene_id "ENSRNOG00000012651"; gene_version "9"; transcript_id "ENSRNOT00000037684"; transcript_version "8"; exon_number "9"; gene_name "LOC134479418"; gene_source "ensembl"; gene_biotype "protein_coding"; transcript_name "LOC134479418-201"; transcript_source "ensembl"; transcript_biotype "protein_coding"; protein_id "ENSRNOP00000039180"; protein_version "6";
3	ensembl	exon	83245776	83245838	0	-	.	gene_id "ENSRNOG00000012651"; gene_version "9"; transcript_id "ENSRNOT00000118363"; transcript_version "2"; exon_number "11"; gene_name "LOC134479418"; gene_source "ensembl"; gene_biotype "protein_coding"; transcript_name "LOC134479418-204"; transcript_source "ensembl"; transcript_biotype "protein_coding"; exon_id "ENSRNOE00000120484"; exon_version "1"; tag "Ensembl_canonical";
3	ensembl	CDS	83245776	83245838	0	-	2	gene_id "ENSRNOG00000012651"; gene_version "9"; transcript_id "ENSRNOT00000118363"; transcript_version "2"; exon_number "11"; gene_name "LOC134479418"; gene_source "ensembl"; gene_biotype "protein_coding"; transcript_name "LOC134479418-204"; transcript_source "ensembl"; transcript_biotype "protein_coding"; protein_id "ENSRNOP00000092657"; protein_version "2"; tag "Ensembl_canonical";
3	ensembl	exon	83245776	83245838	0	-	.	gene_id "ENSRNOG00000012651"; gene_version "9"; transcript_id "ENSRNOT00000103122"; transcript_version "2"; exon_number "11"; gene_name "LOC134479418"; gene_source "ensembl"; gene_biotype "protein_coding"; transcript_name "LOC134479418-202"; transcript_source "ensembl"; transcript_biotype "protein_coding"; exon_id "ENSRNOE00000120484"; exon_version "1";
3	ensembl	CDS	83245776	83245838	0	-	2	gene_id "ENSRNOG00000012651"; gene_version "9"; transcript_id "ENSRNOT00000103122"; transcript_version "2"; exon_number "11"; gene_name "LOC134479418"; gene_source "ensembl"; gene_biotype "protein_coding"; transcript_name "LOC134479418-202"; transcript_source "ensembl"; transcript_biotype "protein_coding"; protein_id "ENSRNOP00000095427"; protein_version "2";
3	ensembl	exon	83245776	83245838	0	-	.	gene_id "ENSRNOG00000012651"; gene_version "9"; transcript_id "ENSRNOT00000104366"; transcript_version "2"; exon_number "11"; gene_name "LOC134479418"; gene_source "ensembl"; gene_biotype "protein_coding"; transcript_name "LOC134479418-203"; transcript_source "ensembl"; transcript_biotype "protein_coding"; exon_id "ENSRNOE00000120484"; exon_version "1";
3	ensembl	CDS	83245776	83245838	0	-	2	gene_id "ENSRNOG00000012651"; gene_version "9"; transcript_id "ENSRNOT00000104366"; transcript_version "2"; exon_number "11"; gene_name "LOC134479418"; gene_source "ensembl"; gene_biotype "protein_coding"; transcript_name "LOC134479418-203"; transcript_source "ensembl"; transcript_biotype "protein_coding"; protein_id "ENSRNOP00000079427"; protein_version "1";
3	ENSEMBL114_rn	exon	83245776	83245838	0.162368477112493	-	.	gene_id "ENSRNOG00000012651"; transcript_id "ENSRNOG00000012651_tx_3"; exon_id "3_83245776_83245838_-"; exonnum "11"; txlen "3230";
3	ENSEMBL114_rn	exon	83245776	83245838	0.0398375875878028	-	.	gene_id "ENSRNOG00000012651"; transcript_id "ENSRNOG00000012651_tx_4"; exon_id "3_83245776_83245838_-"; exonnum "11"; txlen "3408";
3	ensembl	exon	83245923	83246129	0	-	.	gene_id "ENSRNOG00000012651"; gene_version "9"; transcript_id "ENSRNOT00000037684"; transcript_version "8"; exon_number "8"; gene_name "LOC134479418"; gene_source "ensembl"; gene_biotype "protein_coding"; transcript_name "LOC134479418-201"; transcript_source "ensembl"; transcript_biotype "protein_coding"; exon_id "ENSRNOE00000120374"; exon_version "1";
3	ensembl	CDS	83245923	83246129	0	-	2	gene_id "ENSRNOG00000012651"; gene_version "9"; transcript_id "ENSRNOT00000037684"; transcript_version "8"; exon_number "8"; gene_name "LOC134479418"; gene_source "ensembl"; gene_biotype "protein_coding"; transcript_name "LOC134479418-201"; transcript_source "ensembl"; transcript_biotype "protein_coding"; protein_id "ENSRNOP00000039180"; protein_version "6";
3	ensembl	exon	83245923	83246129	0	-	.	gene_id "ENSRNOG00000012651"; gene_version "9"; transcript_id "ENSRNOT00000118363"; transcript_version "2"; exon_number "10"; gene_name "LOC134479418"; gene_source "ensembl"; gene_biotype "protein_coding"; transcript_name "LOC134479418-204"; transcript_source "ensembl"; transcript_biotype "protein_coding"; exon_id "ENSRNOE00000120374"; exon_version "1"; tag "Ensembl_canonical";
3	ensembl	CDS	83245923	83246129	0	-	2	gene_id "ENSRNOG00000012651"; gene_version "9"; transcript_id "ENSRNOT00000118363"; transcript_version "2"; exon_number "10"; gene_name "LOC134479418"; gene_source "ensembl"; gene_biotype "protein_coding"; transcript_name "LOC134479418-204"; transcript_source "ensembl"; transcript_biotype "protein_coding"; protein_id "ENSRNOP00000092657"; protein_version "2"; tag "Ensembl_canonical";
3	ensembl	exon	83245923	83246129	0	-	.	gene_id "ENSRNOG00000012651"; gene_version "9"; transcript_id "ENSRNOT00000103122"; transcript_version "2"; exon_number "10"; gene_name "LOC134479418"; gene_source "ensembl"; gene_biotype "protein_coding"; transcript_name "LOC134479418-202"; transcript_source "ensembl"; transcript_biotype "protein_coding"; exon_id "ENSRNOE00000120374"; exon_version "1";
3	ensembl	CDS	83245923	83246129	0	-	2	gene_id "ENSRNOG00000012651"; gene_version "9"; transcript_id "ENSRNOT00000103122"; transcript_version "2"; exon_number "10"; gene_name "LOC134479418"; gene_source "ensembl"; gene_biotype "protein_coding"; transcript_name "LOC134479418-202"; transcript_source "ensembl"; transcript_biotype "protein_coding"; protein_id "ENSRNOP00000095427"; protein_version "2";
3	ensembl	exon	83245923	83246129	0	-	.	gene_id "ENSRNOG00000012651"; gene_version "9"; transcript_id "ENSRNOT00000104366"; transcript_version "2"; exon_number "10"; gene_name "LOC134479418"; gene_source "ensembl"; gene_biotype "protein_coding"; transcript_name "LOC134479418-203"; transcript_source "ensembl"; transcript_biotype "protein_coding"; exon_id "ENSRNOE00000120374"; exon_version "1";
3	ensembl	CDS	83245923	83246129	0	-	2	gene_id "ENSRNOG00000012651"; gene_version "9"; transcript_id "ENSRNOT00000104366"; transcript_version "2"; exon_number "10"; gene_name "LOC134479418"; gene_source "ensembl"; gene_biotype "protein_coding"; transcript_name "LOC134479418-203"; transcript_source "ensembl"; transcript_biotype "protein_coding"; protein_id "ENSRNOP00000079427"; protein_version "1";
3	ENSEMBL114_rn	exon	83245923	83246129	0.162368477112493	-	.	gene_id "ENSRNOG00000012651"; transcript_id "ENSRNOG00000012651_tx_3"; exon_id "3_83245923_83246129_-"; exonnum "10"; txlen "3230";
3	ENSEMBL114_rn	exon	83245923	83246129	0.0398375875878028	-	.	gene_id "ENSRNOG00000012651"; transcript_id "ENSRNOG00000012651_tx_4"; exon_id "3_83245923_83246129_-"; exonnum "10"; txlen "3408";
3	ensembl	exon	83246348	83246483	0	-	.	gene_id "ENSRNOG00000012651"; gene_version "9"; transcript_id "ENSRNOT00000037684"; transcript_version "8"; exon_number "7"; gene_name "LOC134479418"; gene_source "ensembl"; gene_biotype "protein_coding"; transcript_name "LOC134479418-201"; transcript_source "ensembl"; transcript_biotype "protein_coding"; exon_id "ENSRNOE00000121553"; exon_version "1";
3	ensembl	CDS	83246348	83246483	0	-	0	gene_id "ENSRNOG00000012651"; gene_version "9"; transcript_id "ENSRNOT00000037684"; transcript_version "8"; exon_number "7"; gene_name "LOC134479418"; gene_source "ensembl"; gene_biotype "protein_coding"; transcript_name "LOC134479418-201"; transcript_source "ensembl"; transcript_biotype "protein_coding"; protein_id "ENSRNOP00000039180"; protein_version "6";
3	ensembl	exon	83246348	83246483	0	-	.	gene_id "ENSRNOG00000012651"; gene_version "9"; transcript_id "ENSRNOT00000118363"; transcript_version "2"; exon_number "9"; gene_name "LOC134479418"; gene_source "ensembl"; gene_biotype "protein_coding"; transcript_name "LOC134479418-204"; transcript_source "ensembl"; transcript_biotype "protein_coding"; exon_id "ENSRNOE00000121553"; exon_version "1"; tag "Ensembl_canonical";
3	ensembl	CDS	83246348	83246483	0	-	0	gene_id "ENSRNOG00000012651"; gene_version "9"; transcript_id "ENSRNOT00000118363"; transcript_version "2"; exon_number "9"; gene_name "LOC134479418"; gene_source "ensembl"; gene_biotype "protein_coding"; transcript_name "LOC134479418-204"; transcript_source "ensembl"; transcript_biotype "protein_coding"; protein_id "ENSRNOP00000092657"; protein_version "2"; tag "Ensembl_canonical";
3	ensembl	exon	83246348	83246483	0	-	.	gene_id "ENSRNOG00000012651"; gene_version "9"; transcript_id "ENSRNOT00000103122"; transcript_version "2"; exon_number "9"; gene_name "LOC134479418"; gene_source "ensembl"; gene_biotype "protein_coding"; transcript_name "LOC134479418-202"; transcript_source "ensembl"; transcript_biotype "protein_coding"; exon_id "ENSRNOE00000121553"; exon_version "1";
3	ensembl	CDS	83246348	83246483	0	-	0	gene_id "ENSRNOG00000012651"; gene_version "9"; transcript_id "ENSRNOT00000103122"; transcript_version "2"; exon_number "9"; gene_name "LOC134479418"; gene_source "ensembl"; gene_biotype "protein_coding"; transcript_name "LOC134479418-202"; transcript_source "ensembl"; transcript_biotype "protein_coding"; protein_id "ENSRNOP00000095427"; protein_version "2";
3	ensembl	exon	83246348	83246483	0	-	.	gene_id "ENSRNOG00000012651"; gene_version "9"; transcript_id "ENSRNOT00000104366"; transcript_version "2"; exon_number "9"; gene_name "LOC134479418"; gene_source "ensembl"; gene_biotype "protein_coding"; transcript_name "LOC134479418-203"; transcript_source "ensembl"; transcript_biotype "protein_coding"; exon_id "ENSRNOE00000121553"; exon_version "1";
3	ensembl	CDS	83246348	83246483	0	-	0	gene_id "ENSRNOG00000012651"; gene_version "9"; transcript_id "ENSRNOT00000104366"; transcript_version "2"; exon_number "9"; gene_name "LOC134479418"; gene_source "ensembl"; gene_biotype "protein_coding"; transcript_name "LOC134479418-203"; transcript_source "ensembl"; transcript_biotype "protein_coding"; protein_id "ENSRNOP00000079427"; protein_version "1";
3	ENSEMBL114_rn	exon	83246348	83246483	0.162368477112493	-	.	gene_id "ENSRNOG00000012651"; transcript_id "ENSRNOG00000012651_tx_3"; exon_id "3_83246348_83246483_-"; exonnum "9"; txlen "3230";
3	ENSEMBL114_rn	exon	83246348	83246483	0.0398375875878028	-	.	gene_id "ENSRNOG00000012651"; transcript_id "ENSRNOG00000012651_tx_4"; exon_id "3_83246348_83246483_-"; exonnum "9"; txlen "3408";
3	ensembl	exon	83249328	83249381	0	-	.	gene_id "ENSRNOG00000012651"; gene_version "9"; transcript_id "ENSRNOT00000037684"; transcript_version "8"; exon_number "6"; gene_name "LOC134479418"; gene_source "ensembl"; gene_biotype "protein_coding"; transcript_name "LOC134479418-201"; transcript_source "ensembl"; transcript_biotype "protein_coding"; exon_id "ENSRNOE00000121513"; exon_version "1";
3	ensembl	CDS	83249328	83249381	0	-	0	gene_id "ENSRNOG00000012651"; gene_version "9"; transcript_id "ENSRNOT00000037684"; transcript_version "8"; exon_number "6"; gene_name "LOC134479418"; gene_source "ensembl"; gene_biotype "protein_coding"; transcript_name "LOC134479418-201"; transcript_source "ensembl"; transcript_biotype "protein_coding"; protein_id "ENSRNOP00000039180"; protein_version "6";
3	ensembl	exon	83249328	83249381	0	-	.	gene_id "ENSRNOG00000012651"; gene_version "9"; transcript_id "ENSRNOT00000118363"; transcript_version "2"; exon_number "8"; gene_name "LOC134479418"; gene_source "ensembl"; gene_biotype "protein_coding"; transcript_name "LOC134479418-204"; transcript_source "ensembl"; transcript_biotype "protein_coding"; exon_id "ENSRNOE00000121513"; exon_version "1"; tag "Ensembl_canonical";
3	ensembl	CDS	83249328	83249381	0	-	0	gene_id "ENSRNOG00000012651"; gene_version "9"; transcript_id "ENSRNOT00000118363"; transcript_version "2"; exon_number "8"; gene_name "LOC134479418"; gene_source "ensembl"; gene_biotype "protein_coding"; transcript_name "LOC134479418-204"; transcript_source "ensembl"; transcript_biotype "protein_coding"; protein_id "ENSRNOP00000092657"; protein_version "2"; tag "Ensembl_canonical";
3	ensembl	exon	83249328	83249381	0	-	.	gene_id "ENSRNOG00000012651"; gene_version "9"; transcript_id "ENSRNOT00000103122"; transcript_version "2"; exon_number "8"; gene_name "LOC134479418"; gene_source "ensembl"; gene_biotype "protein_coding"; transcript_name "LOC134479418-202"; transcript_source "ensembl"; transcript_biotype "protein_coding"; exon_id "ENSRNOE00000121513"; exon_version "1";
3	ensembl	CDS	83249328	83249381	0	-	0	gene_id "ENSRNOG00000012651"; gene_version "9"; transcript_id "ENSRNOT00000103122"; transcript_version "2"; exon_number "8"; gene_name "LOC134479418"; gene_source "ensembl"; gene_biotype "protein_coding"; transcript_name "LOC134479418-202"; transcript_source "ensembl"; transcript_biotype "protein_coding"; protein_id "ENSRNOP00000095427"; protein_version "2";
3	ensembl	exon	83249328	83249381	0	-	.	gene_id "ENSRNOG00000012651"; gene_version "9"; transcript_id "ENSRNOT00000104366"; transcript_version "2"; exon_number "8"; gene_name "LOC134479418"; gene_source "ensembl"; gene_biotype "protein_coding"; transcript_name "LOC134479418-203"; transcript_source "ensembl"; transcript_biotype "protein_coding"; exon_id "ENSRNOE00000121513"; exon_version "1";
3	ensembl	CDS	83249328	83249381	0	-	0	gene_id "ENSRNOG00000012651"; gene_version "9"; transcript_id "ENSRNOT00000104366"; transcript_version "2"; exon_number "8"; gene_name "LOC134479418"; gene_source "ensembl"; gene_biotype "protein_coding"; transcript_name "LOC134479418-203"; transcript_source "ensembl"; transcript_biotype "protein_coding"; protein_id "ENSRNOP00000079427"; protein_version "1";
3	ENSEMBL114_rn	exon	83249328	83249381	0.162368477112493	-	.	gene_id "ENSRNOG00000012651"; transcript_id "ENSRNOG00000012651_tx_3"; exon_id "3_83249328_83249381_-"; exonnum "8"; txlen "3230";
3	ENSEMBL114_rn	exon	83249328	83249381	0.0398375875878028	-	.	gene_id "ENSRNOG00000012651"; transcript_id "ENSRNOG00000012651_tx_4"; exon_id "3_83249328_83249381_-"; exonnum "8"; txlen "3408";
3	ensembl	exon	83249665	83249833	0	-	.	gene_id "ENSRNOG00000012651"; gene_version "9"; transcript_id "ENSRNOT00000037684"; transcript_version "8"; exon_number "5"; gene_name "LOC134479418"; gene_source "ensembl"; gene_biotype "protein_coding"; transcript_name "LOC134479418-201"; transcript_source "ensembl"; transcript_biotype "protein_coding"; exon_id "ENSRNOE00000121426"; exon_version "1";
3	ensembl	CDS	83249665	83249833	0	-	1	gene_id "ENSRNOG00000012651"; gene_version "9"; transcript_id "ENSRNOT00000037684"; transcript_version "8"; exon_number "5"; gene_name "LOC134479418"; gene_source "ensembl"; gene_biotype "protein_coding"; transcript_name "LOC134479418-201"; transcript_source "ensembl"; transcript_biotype "protein_coding"; protein_id "ENSRNOP00000039180"; protein_version "6";
3	ensembl	exon	83249665	83249833	0	-	.	gene_id "ENSRNOG00000012651"; gene_version "9"; transcript_id "ENSRNOT00000118363"; transcript_version "2"; exon_number "7"; gene_name "LOC134479418"; gene_source "ensembl"; gene_biotype "protein_coding"; transcript_name "LOC134479418-204"; transcript_source "ensembl"; transcript_biotype "protein_coding"; exon_id "ENSRNOE00000121426"; exon_version "1"; tag "Ensembl_canonical";
3	ensembl	CDS	83249665	83249833	0	-	1	gene_id "ENSRNOG00000012651"; gene_version "9"; transcript_id "ENSRNOT00000118363"; transcript_version "2"; exon_number "7"; gene_name "LOC134479418"; gene_source "ensembl"; gene_biotype "protein_coding"; transcript_name "LOC134479418-204"; transcript_source "ensembl"; transcript_biotype "protein_coding"; protein_id "ENSRNOP00000092657"; protein_version "2"; tag "Ensembl_canonical";
3	ensembl	exon	83249665	83249833	0	-	.	gene_id "ENSRNOG00000012651"; gene_version "9"; transcript_id "ENSRNOT00000103122"; transcript_version "2"; exon_number "7"; gene_name "LOC134479418"; gene_source "ensembl"; gene_biotype "protein_coding"; transcript_name "LOC134479418-202"; transcript_source "ensembl"; transcript_biotype "protein_coding"; exon_id "ENSRNOE00000121426"; exon_version "1";
3	ensembl	CDS	83249665	83249833	0	-	1	gene_id "ENSRNOG00000012651"; gene_version "9"; transcript_id "ENSRNOT00000103122"; transcript_version "2"; exon_number "7"; gene_name "LOC134479418"; gene_source "ensembl"; gene_biotype "protein_coding"; transcript_name "LOC134479418-202"; transcript_source "ensembl"; transcript_biotype "protein_coding"; protein_id "ENSRNOP00000095427"; protein_version "2";
3	ensembl	exon	83249665	83249833	0	-	.	gene_id "ENSRNOG00000012651"; gene_version "9"; transcript_id "ENSRNOT00000104366"; transcript_version "2"; exon_number "7"; gene_name "LOC134479418"; gene_source "ensembl"; gene_biotype "protein_coding"; transcript_name "LOC134479418-203"; transcript_source "ensembl"; transcript_biotype "protein_coding"; exon_id "ENSRNOE00000121426"; exon_version "1";
3	ensembl	CDS	83249665	83249833	0	-	1	gene_id "ENSRNOG00000012651"; gene_version "9"; transcript_id "ENSRNOT00000104366"; transcript_version "2"; exon_number "7"; gene_name "LOC134479418"; gene_source "ensembl"; gene_biotype "protein_coding"; transcript_name "LOC134479418-203"; transcript_source "ensembl"; transcript_biotype "protein_coding"; protein_id "ENSRNOP00000079427"; protein_version "1";
3	ENSEMBL114_rn	exon	83249665	83249833	0.162368477112493	-	.	gene_id "ENSRNOG00000012651"; transcript_id "ENSRNOG00000012651_tx_3"; exon_id "3_83249665_83249833_-"; exonnum "7"; txlen "3230";
3	ENSEMBL114_rn	exon	83249665	83249833	0.0398375875878028	-	.	gene_id "ENSRNOG00000012651"; transcript_id "ENSRNOG00000012651_tx_4"; exon_id "3_83249665_83249833_-"; exonnum "7"; txlen "3408";
3	ensembl	exon	83252436	83252564	0	-	.	gene_id "ENSRNOG00000012651"; gene_version "9"; transcript_id "ENSRNOT00000037684"; transcript_version "8"; exon_number "4"; gene_name "LOC134479418"; gene_source "ensembl"; gene_biotype "protein_coding"; transcript_name "LOC134479418-201"; transcript_source "ensembl"; transcript_biotype "protein_coding"; exon_id "ENSRNOE00000121372"; exon_version "1";
3	ensembl	CDS	83252436	83252564	0	-	1	gene_id "ENSRNOG00000012651"; gene_version "9"; transcript_id "ENSRNOT00000037684"; transcript_version "8"; exon_number "4"; gene_name "LOC134479418"; gene_source "ensembl"; gene_biotype "protein_coding"; transcript_name "LOC134479418-201"; transcript_source "ensembl"; transcript_biotype "protein_coding"; protein_id "ENSRNOP00000039180"; protein_version "6";
3	ensembl	exon	83252436	83252564	0	-	.	gene_id "ENSRNOG00000012651"; gene_version "9"; transcript_id "ENSRNOT00000118363"; transcript_version "2"; exon_number "6"; gene_name "LOC134479418"; gene_source "ensembl"; gene_biotype "protein_coding"; transcript_name "LOC134479418-204"; transcript_source "ensembl"; transcript_biotype "protein_coding"; exon_id "ENSRNOE00000121372"; exon_version "1"; tag "Ensembl_canonical";
3	ensembl	CDS	83252436	83252564	0	-	1	gene_id "ENSRNOG00000012651"; gene_version "9"; transcript_id "ENSRNOT00000118363"; transcript_version "2"; exon_number "6"; gene_name "LOC134479418"; gene_source "ensembl"; gene_biotype "protein_coding"; transcript_name "LOC134479418-204"; transcript_source "ensembl"; transcript_biotype "protein_coding"; protein_id "ENSRNOP00000092657"; protein_version "2"; tag "Ensembl_canonical";
3	ensembl	exon	83252436	83252564	0	-	.	gene_id "ENSRNOG00000012651"; gene_version "9"; transcript_id "ENSRNOT00000103122"; transcript_version "2"; exon_number "6"; gene_name "LOC134479418"; gene_source "ensembl"; gene_biotype "protein_coding"; transcript_name "LOC134479418-202"; transcript_source "ensembl"; transcript_biotype "protein_coding"; exon_id "ENSRNOE00000121372"; exon_version "1";
3	ensembl	CDS	83252436	83252564	0	-	1	gene_id "ENSRNOG00000012651"; gene_version "9"; transcript_id "ENSRNOT00000103122"; transcript_version "2"; exon_number "6"; gene_name "LOC134479418"; gene_source "ensembl"; gene_biotype "protein_coding"; transcript_name "LOC134479418-202"; transcript_source "ensembl"; transcript_biotype "protein_coding"; protein_id "ENSRNOP00000095427"; protein_version "2";
3	ensembl	exon	83252436	83252564	0	-	.	gene_id "ENSRNOG00000012651"; gene_version "9"; transcript_id "ENSRNOT00000104366"; transcript_version "2"; exon_number "6"; gene_name "LOC134479418"; gene_source "ensembl"; gene_biotype "protein_coding"; transcript_name "LOC134479418-203"; transcript_source "ensembl"; transcript_biotype "protein_coding"; exon_id "ENSRNOE00000121372"; exon_version "1";
3	ensembl	CDS	83252436	83252564	0	-	1	gene_id "ENSRNOG00000012651"; gene_version "9"; transcript_id "ENSRNOT00000104366"; transcript_version "2"; exon_number "6"; gene_name "LOC134479418"; gene_source "ensembl"; gene_biotype "protein_coding"; transcript_name "LOC134479418-203"; transcript_source "ensembl"; transcript_biotype "protein_coding"; protein_id "ENSRNOP00000079427"; protein_version "1";
3	ENSEMBL114_rn	exon	83252436	83252564	0.162368477112493	-	.	gene_id "ENSRNOG00000012651"; transcript_id "ENSRNOG00000012651_tx_3"; exon_id "3_83252436_83252564_-"; exonnum "6"; txlen "3230";
3	ENSEMBL114_rn	exon	83252436	83252564	0.0398375875878028	-	.	gene_id "ENSRNOG00000012651"; transcript_id "ENSRNOG00000012651_tx_4"; exon_id "3_83252436_83252564_-"; exonnum "6"; txlen "3408";
3	ensembl	exon	83254386	83254631	0	-	.	gene_id "ENSRNOG00000012651"; gene_version "9"; transcript_id "ENSRNOT00000037684"; transcript_version "8"; exon_number "3"; gene_name "LOC134479418"; gene_source "ensembl"; gene_biotype "protein_coding"; transcript_name "LOC134479418-201"; transcript_source "ensembl"; transcript_biotype "protein_coding"; exon_id "ENSRNOE00000121324"; exon_version "1";
3	ensembl	CDS	83254386	83254631	0	-	1	gene_id "ENSRNOG00000012651"; gene_version "9"; transcript_id "ENSRNOT00000037684"; transcript_version "8"; exon_number "3"; gene_name "LOC134479418"; gene_source "ensembl"; gene_biotype "protein_coding"; transcript_name "LOC134479418-201"; transcript_source "ensembl"; transcript_biotype "protein_coding"; protein_id "ENSRNOP00000039180"; protein_version "6";
3	ensembl	exon	83254386	83254631	0	-	.	gene_id "ENSRNOG00000012651"; gene_version "9"; transcript_id "ENSRNOT00000118363"; transcript_version "2"; exon_number "5"; gene_name "LOC134479418"; gene_source "ensembl"; gene_biotype "protein_coding"; transcript_name "LOC134479418-204"; transcript_source "ensembl"; transcript_biotype "protein_coding"; exon_id "ENSRNOE00000121324"; exon_version "1"; tag "Ensembl_canonical";
3	ensembl	CDS	83254386	83254631	0	-	1	gene_id "ENSRNOG00000012651"; gene_version "9"; transcript_id "ENSRNOT00000118363"; transcript_version "2"; exon_number "5"; gene_name "LOC134479418"; gene_source "ensembl"; gene_biotype "protein_coding"; transcript_name "LOC134479418-204"; transcript_source "ensembl"; transcript_biotype "protein_coding"; protein_id "ENSRNOP00000092657"; protein_version "2"; tag "Ensembl_canonical";
3	ensembl	exon	83254386	83254631	0	-	.	gene_id "ENSRNOG00000012651"; gene_version "9"; transcript_id "ENSRNOT00000103122"; transcript_version "2"; exon_number "5"; gene_name "LOC134479418"; gene_source "ensembl"; gene_biotype "protein_coding"; transcript_name "LOC134479418-202"; transcript_source "ensembl"; transcript_biotype "protein_coding"; exon_id "ENSRNOE00000121324"; exon_version "1";
3	ensembl	CDS	83254386	83254631	0	-	1	gene_id "ENSRNOG00000012651"; gene_version "9"; transcript_id "ENSRNOT00000103122"; transcript_version "2"; exon_number "5"; gene_name "LOC134479418"; gene_source "ensembl"; gene_biotype "protein_coding"; transcript_name "LOC134479418-202"; transcript_source "ensembl"; transcript_biotype "protein_coding"; protein_id "ENSRNOP00000095427"; protein_version "2";
3	ensembl	exon	83254386	83254631	0	-	.	gene_id "ENSRNOG00000012651"; gene_version "9"; transcript_id "ENSRNOT00000104366"; transcript_version "2"; exon_number "5"; gene_name "LOC134479418"; gene_source "ensembl"; gene_biotype "protein_coding"; transcript_name "LOC134479418-203"; transcript_source "ensembl"; transcript_biotype "protein_coding"; exon_id "ENSRNOE00000121324"; exon_version "1";
3	ensembl	CDS	83254386	83254631	0	-	1	gene_id "ENSRNOG00000012651"; gene_version "9"; transcript_id "ENSRNOT00000104366"; transcript_version "2"; exon_number "5"; gene_name "LOC134479418"; gene_source "ensembl"; gene_biotype "protein_coding"; transcript_name "LOC134479418-203"; transcript_source "ensembl"; transcript_biotype "protein_coding"; protein_id "ENSRNOP00000079427"; protein_version "1";
3	ENSEMBL114_rn	exon	83254386	83254631	0.162368477112493	-	.	gene_id "ENSRNOG00000012651"; transcript_id "ENSRNOG00000012651_tx_3"; exon_id "3_83254386_83254631_-"; exonnum "5"; txlen "3230";
3	ENSEMBL114_rn	exon	83254386	83254631	0.0398375875878028	-	.	gene_id "ENSRNOG00000012651"; transcript_id "ENSRNOG00000012651_tx_4"; exon_id "3_83254386_83254631_-"; exonnum "5"; txlen "3408";
3	ensembl	exon	83256550	83256660	0	-	.	gene_id "ENSRNOG00000012651"; gene_version "9"; transcript_id "ENSRNOT00000037684"; transcript_version "8"; exon_number "2"; gene_name "LOC134479418"; gene_source "ensembl"; gene_biotype "protein_coding"; transcript_name "LOC134479418-201"; transcript_source "ensembl"; transcript_biotype "protein_coding"; exon_id "ENSRNOE00000121253"; exon_version "1";
3	ensembl	CDS	83256550	83256660	0	-	1	gene_id "ENSRNOG00000012651"; gene_version "9"; transcript_id "ENSRNOT00000037684"; transcript_version "8"; exon_number "2"; gene_name "LOC134479418"; gene_source "ensembl"; gene_biotype "protein_coding"; transcript_name "LOC134479418-201"; transcript_source "ensembl"; transcript_biotype "protein_coding"; protein_id "ENSRNOP00000039180"; protein_version "6";
3	ensembl	exon	83256550	83256660	0	-	.	gene_id "ENSRNOG00000012651"; gene_version "9"; transcript_id "ENSRNOT00000118363"; transcript_version "2"; exon_number "4"; gene_name "LOC134479418"; gene_source "ensembl"; gene_biotype "protein_coding"; transcript_name "LOC134479418-204"; transcript_source "ensembl"; transcript_biotype "protein_coding"; exon_id "ENSRNOE00000121253"; exon_version "1"; tag "Ensembl_canonical";
3	ensembl	CDS	83256550	83256660	0	-	1	gene_id "ENSRNOG00000012651"; gene_version "9"; transcript_id "ENSRNOT00000118363"; transcript_version "2"; exon_number "4"; gene_name "LOC134479418"; gene_source "ensembl"; gene_biotype "protein_coding"; transcript_name "LOC134479418-204"; transcript_source "ensembl"; transcript_biotype "protein_coding"; protein_id "ENSRNOP00000092657"; protein_version "2"; tag "Ensembl_canonical";
3	ensembl	exon	83256550	83256660	0	-	.	gene_id "ENSRNOG00000012651"; gene_version "9"; transcript_id "ENSRNOT00000103122"; transcript_version "2"; exon_number "4"; gene_name "LOC134479418"; gene_source "ensembl"; gene_biotype "protein_coding"; transcript_name "LOC134479418-202"; transcript_source "ensembl"; transcript_biotype "protein_coding"; exon_id "ENSRNOE00000121253"; exon_version "1";
3	ensembl	CDS	83256550	83256660	0	-	1	gene_id "ENSRNOG00000012651"; gene_version "9"; transcript_id "ENSRNOT00000103122"; transcript_version "2"; exon_number "4"; gene_name "LOC134479418"; gene_source "ensembl"; gene_biotype "protein_coding"; transcript_name "LOC134479418-202"; transcript_source "ensembl"; transcript_biotype "protein_coding"; protein_id "ENSRNOP00000095427"; protein_version "2";
3	ensembl	exon	83256550	83256660	0	-	.	gene_id "ENSRNOG00000012651"; gene_version "9"; transcript_id "ENSRNOT00000104366"; transcript_version "2"; exon_number "4"; gene_name "LOC134479418"; gene_source "ensembl"; gene_biotype "protein_coding"; transcript_name "LOC134479418-203"; transcript_source "ensembl"; transcript_biotype "protein_coding"; exon_id "ENSRNOE00000121253"; exon_version "1";
3	ensembl	CDS	83256550	83256660	0	-	1	gene_id "ENSRNOG00000012651"; gene_version "9"; transcript_id "ENSRNOT00000104366"; transcript_version "2"; exon_number "4"; gene_name "LOC134479418"; gene_source "ensembl"; gene_biotype "protein_coding"; transcript_name "LOC134479418-203"; transcript_source "ensembl"; transcript_biotype "protein_coding"; protein_id "ENSRNOP00000079427"; protein_version "1";
3	ENSEMBL114_rn	exon	83256550	83256660	0.162368477112493	-	.	gene_id "ENSRNOG00000012651"; transcript_id "ENSRNOG00000012651_tx_3"; exon_id "3_83256550_83256660_-"; exonnum "4"; txlen "3230";
3	ENSEMBL114_rn	exon	83256550	83256660	0.0398375875878028	-	.	gene_id "ENSRNOG00000012651"; transcript_id "ENSRNOG00000012651_tx_4"; exon_id "3_83256550_83256660_-"; exonnum "4"; txlen "3408";
3	ensembl	exon	83257669	83257736	0	-	.	gene_id "ENSRNOG00000012651"; gene_version "9"; transcript_id "ENSRNOT00000103122"; transcript_version "2"; exon_number "3"; gene_name "LOC134479418"; gene_source "ensembl"; gene_biotype "protein_coding"; transcript_name "LOC134479418-202"; transcript_source "ensembl"; transcript_biotype "protein_coding"; exon_id "ENSRNOE00000121204"; exon_version "5";
3	ensembl	CDS	83257669	83257736	0	-	0	gene_id "ENSRNOG00000012651"; gene_version "9"; transcript_id "ENSRNOT00000103122"; transcript_version "2"; exon_number "3"; gene_name "LOC134479418"; gene_source "ensembl"; gene_biotype "protein_coding"; transcript_name "LOC134479418-202"; transcript_source "ensembl"; transcript_biotype "protein_coding"; protein_id "ENSRNOP00000095427"; protein_version "2";
3	ensembl	exon	83257669	83257736	0	-	.	gene_id "ENSRNOG00000012651"; gene_version "9"; transcript_id "ENSRNOT00000104366"; transcript_version "2"; exon_number "3"; gene_name "LOC134479418"; gene_source "ensembl"; gene_biotype "protein_coding"; transcript_name "LOC134479418-203"; transcript_source "ensembl"; transcript_biotype "protein_coding"; exon_id "ENSRNOE00000121204"; exon_version "5";
3	ensembl	CDS	83257669	83257736	0	-	0	gene_id "ENSRNOG00000012651"; gene_version "9"; transcript_id "ENSRNOT00000104366"; transcript_version "2"; exon_number "3"; gene_name "LOC134479418"; gene_source "ensembl"; gene_biotype "protein_coding"; transcript_name "LOC134479418-203"; transcript_source "ensembl"; transcript_biotype "protein_coding"; protein_id "ENSRNOP00000079427"; protein_version "1";
3	ensembl	exon	83257669	83257739	0	-	.	gene_id "ENSRNOG00000012651"; gene_version "9"; transcript_id "ENSRNOT00000118363"; transcript_version "2"; exon_number "3"; gene_name "LOC134479418"; gene_source "ensembl"; gene_biotype "protein_coding"; transcript_name "LOC134479418-204"; transcript_source "ensembl"; transcript_biotype "protein_coding"; exon_id "ENSRNOE00000641225"; exon_version "2"; tag "Ensembl_canonical";
3	ensembl	CDS	83257669	83257739	0	-	0	gene_id "ENSRNOG00000012651"; gene_version "9"; transcript_id "ENSRNOT00000118363"; transcript_version "2"; exon_number "3"; gene_name "LOC134479418"; gene_source "ensembl"; gene_biotype "protein_coding"; transcript_name "LOC134479418-204"; transcript_source "ensembl"; transcript_biotype "protein_coding"; protein_id "ENSRNOP00000092657"; protein_version "2"; tag "Ensembl_canonical";
3	ENSEMBL114_rn	exon	83257669	83257739	0.162368477112493	-	.	gene_id "ENSRNOG00000012651"; transcript_id "ENSRNOG00000012651_tx_3"; exon_id "3_83257669_83257739_-"; exonnum "3"; txlen "3230";
3	ENSEMBL114_rn	exon	83257669	83257739	0.0398375875878028	-	.	gene_id "ENSRNOG00000012651"; transcript_id "ENSRNOG00000012651_tx_4"; exon_id "3_83257669_83257739_-"; exonnum "3"; txlen "3408";
3	ensembl	exon	83257669	83257814	0	-	.	gene_id "ENSRNOG00000012651"; gene_version "9"; transcript_id "ENSRNOT00000037684"; transcript_version "8"; exon_number "1"; gene_name "LOC134479418"; gene_source "ensembl"; gene_biotype "protein_coding"; transcript_name "LOC134479418-201"; transcript_source "ensembl"; transcript_biotype "protein_coding"; exon_id "ENSRNOE00000606887"; exon_version "1";
3	ensembl	CDS	83257669	83257814	0	-	0	gene_id "ENSRNOG00000012651"; gene_version "9"; transcript_id "ENSRNOT00000037684"; transcript_version "8"; exon_number "1"; gene_name "LOC134479418"; gene_source "ensembl"; gene_biotype "protein_coding"; transcript_name "LOC134479418-201"; transcript_source "ensembl"; transcript_biotype "protein_coding"; protein_id "ENSRNOP00000039180"; protein_version "6";
3	ensembl	start_codon	83257812	83257814	0	-	0	gene_id "ENSRNOG00000012651"; gene_version "9"; transcript_id "ENSRNOT00000037684"; transcript_version "8"; exon_number "1"; gene_name "LOC134479418"; gene_source "ensembl"; gene_biotype "protein_coding"; transcript_name "LOC134479418-201"; transcript_source "ensembl"; transcript_biotype "protein_coding";
3	ensembl	CDS	83261283	83261309	0	-	0	gene_id "ENSRNOG00000012651"; gene_version "9"; transcript_id "ENSRNOT00000118363"; transcript_version "2"; exon_number "2"; gene_name "LOC134479418"; gene_source "ensembl"; gene_biotype "protein_coding"; transcript_name "LOC134479418-204"; transcript_source "ensembl"; transcript_biotype "protein_coding"; protein_id "ENSRNOP00000092657"; protein_version "2"; tag "Ensembl_canonical";
3	ensembl	CDS	83261283	83261309	0	-	0	gene_id "ENSRNOG00000012651"; gene_version "9"; transcript_id "ENSRNOT00000103122"; transcript_version "2"; exon_number "2"; gene_name "LOC134479418"; gene_source "ensembl"; gene_biotype "protein_coding"; transcript_name "LOC134479418-202"; transcript_source "ensembl"; transcript_biotype "protein_coding"; protein_id "ENSRNOP00000095427"; protein_version "2";
3	ensembl	CDS	83261283	83261309	0	-	0	gene_id "ENSRNOG00000012651"; gene_version "9"; transcript_id "ENSRNOT00000104366"; transcript_version "2"; exon_number "2"; gene_name "LOC134479418"; gene_source "ensembl"; gene_biotype "protein_coding"; transcript_name "LOC134479418-203"; transcript_source "ensembl"; transcript_biotype "protein_coding"; protein_id "ENSRNOP00000079427"; protein_version "1";
3	ensembl	exon	83261283	83261414	0	-	.	gene_id "ENSRNOG00000012651"; gene_version "9"; transcript_id "ENSRNOT00000118363"; transcript_version "2"; exon_number "2"; gene_name "LOC134479418"; gene_source "ensembl"; gene_biotype "protein_coding"; transcript_name "LOC134479418-204"; transcript_source "ensembl"; transcript_biotype "protein_coding"; exon_id "ENSRNOE00000635345"; exon_version "1"; tag "Ensembl_canonical";
3	ensembl	exon	83261283	83261414	0	-	.	gene_id "ENSRNOG00000012651"; gene_version "9"; transcript_id "ENSRNOT00000103122"; transcript_version "2"; exon_number "2"; gene_name "LOC134479418"; gene_source "ensembl"; gene_biotype "protein_coding"; transcript_name "LOC134479418-202"; transcript_source "ensembl"; transcript_biotype "protein_coding"; exon_id "ENSRNOE00000635345"; exon_version "1";
3	ensembl	exon	83261283	83261414	0	-	.	gene_id "ENSRNOG00000012651"; gene_version "9"; transcript_id "ENSRNOT00000104366"; transcript_version "2"; exon_number "2"; gene_name "LOC134479418"; gene_source "ensembl"; gene_biotype "protein_coding"; transcript_name "LOC134479418-203"; transcript_source "ensembl"; transcript_biotype "protein_coding"; exon_id "ENSRNOE00000635345"; exon_version "1";
3	ENSEMBL114_rn	exon	83261283	83261414	0.162368477112493	-	.	gene_id "ENSRNOG00000012651"; transcript_id "ENSRNOG00000012651_tx_3"; exon_id "3_83261283_83261414_-"; exonnum "2"; txlen "3230";
3	ENSEMBL114_rn	exon	83261283	83261414	0.0398375875878028	-	.	gene_id "ENSRNOG00000012651"; transcript_id "ENSRNOG00000012651_tx_4"; exon_id "3_83261283_83261414_-"; exonnum "2"; txlen "3408";
3	ensembl	start_codon	83261307	83261309	0	-	0	gene_id "ENSRNOG00000012651"; gene_version "9"; transcript_id "ENSRNOT00000118363"; transcript_version "2"; exon_number "2"; gene_name "LOC134479418"; gene_source "ensembl"; gene_biotype "protein_coding"; transcript_name "LOC134479418-204"; transcript_source "ensembl"; transcript_biotype "protein_coding"; tag "Ensembl_canonical";
3	ensembl	start_codon	83261307	83261309	0	-	0	gene_id "ENSRNOG00000012651"; gene_version "9"; transcript_id "ENSRNOT00000103122"; transcript_version "2"; exon_number "2"; gene_name "LOC134479418"; gene_source "ensembl"; gene_biotype "protein_coding"; transcript_name "LOC134479418-202"; transcript_source "ensembl"; transcript_biotype "protein_coding";
3	ensembl	start_codon	83261307	83261309	0	-	0	gene_id "ENSRNOG00000012651"; gene_version "9"; transcript_id "ENSRNOT00000104366"; transcript_version "2"; exon_number "2"; gene_name "LOC134479418"; gene_source "ensembl"; gene_biotype "protein_coding"; transcript_name "LOC134479418-203"; transcript_source "ensembl"; transcript_biotype "protein_coding";
3	ensembl	five_prime_utr	83261310	83261414	0	-	.	gene_id "ENSRNOG00000012651"; gene_version "9"; transcript_id "ENSRNOT00000118363"; transcript_version "2"; gene_name "LOC134479418"; gene_source "ensembl"; gene_biotype "protein_coding"; transcript_name "LOC134479418-204"; transcript_source "ensembl"; transcript_biotype "protein_coding"; tag "Ensembl_canonical";
3	ensembl	five_prime_utr	83261310	83261414	0	-	.	gene_id "ENSRNOG00000012651"; gene_version "9"; transcript_id "ENSRNOT00000103122"; transcript_version "2"; gene_name "LOC134479418"; gene_source "ensembl"; gene_biotype "protein_coding"; transcript_name "LOC134479418-202"; transcript_source "ensembl"; transcript_biotype "protein_coding";
3	ensembl	five_prime_utr	83261310	83261414	0	-	.	gene_id "ENSRNOG00000012651"; gene_version "9"; transcript_id "ENSRNOT00000104366"; transcript_version "2"; gene_name "LOC134479418"; gene_source "ensembl"; gene_biotype "protein_coding"; transcript_name "LOC134479418-203"; transcript_source "ensembl"; transcript_biotype "protein_coding";
3	ensembl	exon	83271170	83271206	0	-	.	gene_id "ENSRNOG00000012651"; gene_version "9"; transcript_id "ENSRNOT00000118363"; transcript_version "2"; exon_number "1"; gene_name "LOC134479418"; gene_source "ensembl"; gene_biotype "protein_coding"; transcript_name "LOC134479418-204"; transcript_source "ensembl"; transcript_biotype "protein_coding"; exon_id "ENSRNOE00000804991"; exon_version "1"; tag "Ensembl_canonical";
3	ensembl	five_prime_utr	83271170	83271206	0	-	.	gene_id "ENSRNOG00000012651"; gene_version "9"; transcript_id "ENSRNOT00000118363"; transcript_version "2"; gene_name "LOC134479418"; gene_source "ensembl"; gene_biotype "protein_coding"; transcript_name "LOC134479418-204"; transcript_source "ensembl"; transcript_biotype "protein_coding"; tag "Ensembl_canonical";
3	ENSEMBL114_rn	exon	83271170	83271206	0.162368477112493	-	.	gene_id "ENSRNOG00000012651"; transcript_id "ENSRNOG00000012651_tx_3"; exon_id "3_83271170_83271206_-"; exonnum "1"; txlen "3230";
3	ensembl	exon	83271299	83271513	0	-	.	gene_id "ENSRNOG00000012651"; gene_version "9"; transcript_id "ENSRNOT00000103122"; transcript_version "2"; exon_number "1"; gene_name "LOC134479418"; gene_source "ensembl"; gene_biotype "protein_coding"; transcript_name "LOC134479418-202"; transcript_source "ensembl"; transcript_biotype "protein_coding"; exon_id "ENSRNOE00000747587"; exon_version "1";
3	ensembl	five_prime_utr	83271299	83271513	0	-	.	gene_id "ENSRNOG00000012651"; gene_version "9"; transcript_id "ENSRNOT00000103122"; transcript_version "2"; gene_name "LOC134479418"; gene_source "ensembl"; gene_biotype "protein_coding"; transcript_name "LOC134479418-202"; transcript_source "ensembl"; transcript_biotype "protein_coding";
3	ensembl	exon	83271299	83271513	0	-	.	gene_id "ENSRNOG00000012651"; gene_version "9"; transcript_id "ENSRNOT00000104366"; transcript_version "2"; exon_number "1"; gene_name "LOC134479418"; gene_source "ensembl"; gene_biotype "protein_coding"; transcript_name "LOC134479418-203"; transcript_source "ensembl"; transcript_biotype "protein_coding"; exon_id "ENSRNOE00000747587"; exon_version "1";
3	ensembl	five_prime_utr	83271299	83271513	0	-	.	gene_id "ENSRNOG00000012651"; gene_version "9"; transcript_id "ENSRNOT00000104366"; transcript_version "2"; gene_name "LOC134479418"; gene_source "ensembl"; gene_biotype "protein_coding"; transcript_name "LOC134479418-203"; transcript_source "ensembl"; transcript_biotype "protein_coding";
3	ENSEMBL114_rn	exon	83271299	83271513	0.0398375875878028	-	.	gene_id "ENSRNOG00000012651"; transcript_id "ENSRNOG00000012651_tx_4"; exon_id "3_83271299_83271513_-"; exonnum "1"; txlen "3408";
3	ensembl	exon	83286442	83286574	0	-	.	gene_id "ENSRNOG00000078050"; gene_version "1"; transcript_id "ENSRNOT00000159546"; transcript_version "1"; exon_number "4"; gene_source "ensembl"; gene_biotype "lncRNA"; transcript_source "ensembl"; transcript_biotype "lncRNA"; exon_id "ENSRNOE00000713522"; exon_version "1"; tag "Ensembl_canonical";
3	ensembl	gene	83286442	83293644	0	-	.	gene_id "ENSRNOG00000078050"; gene_version "1"; gene_source "ensembl"; gene_biotype "lncRNA";
3	ensembl	transcript	83286442	83293644	0	-	.	gene_id "ENSRNOG00000078050"; gene_version "1"; transcript_id "ENSRNOT00000159546"; transcript_version "1"; gene_source "ensembl"; gene_biotype "lncRNA"; transcript_source "ensembl"; transcript_biotype "lncRNA"; tag "Ensembl_canonical";
3	ensembl	exon	83288092	83288151	0	-	.	gene_id "ENSRNOG00000078050"; gene_version "1"; transcript_id "ENSRNOT00000159546"; transcript_version "1"; exon_number "3"; gene_source "ensembl"; gene_biotype "lncRNA"; transcript_source "ensembl"; transcript_biotype "lncRNA"; exon_id "ENSRNOE00000713332"; exon_version "1"; tag "Ensembl_canonical";
3	ensembl	exon	83288560	83288690	0	-	.	gene_id "ENSRNOG00000078050"; gene_version "1"; transcript_id "ENSRNOT00000159546"; transcript_version "1"; exon_number "2"; gene_source "ensembl"; gene_biotype "lncRNA"; transcript_source "ensembl"; transcript_biotype "lncRNA"; exon_id "ENSRNOE00000682329"; exon_version "1"; tag "Ensembl_canonical";
3	ensembl	exon	83293503	83293644	0	-	.	gene_id "ENSRNOG00000078050"; gene_version "1"; transcript_id "ENSRNOT00000159546"; transcript_version "1"; exon_number "1"; gene_source "ensembl"; gene_biotype "lncRNA"; transcript_source "ensembl"; transcript_biotype "lncRNA"; exon_id "ENSRNOE00000741642"; exon_version "1"; tag "Ensembl_canonical";
3	ensembl	exon	83305292	83305344	0	-	.	gene_id "ENSRNOG00000082822"; gene_version "1"; transcript_id "ENSRNOT00000154835"; transcript_version "1"; exon_number "4"; gene_source "ensembl"; gene_biotype "lncRNA"; transcript_source "ensembl"; transcript_biotype "lncRNA"; exon_id "ENSRNOE00000723548"; exon_version "1"; tag "Ensembl_canonical";
3	ensembl	gene	83305292	83329506	0	-	.	gene_id "ENSRNOG00000082822"; gene_version "1"; gene_source "ensembl"; gene_biotype "lncRNA";
3	ensembl	transcript	83305292	83329506	0	-	.	gene_id "ENSRNOG00000082822"; gene_version "1"; transcript_id "ENSRNOT00000154835"; transcript_version "1"; gene_source "ensembl"; gene_biotype "lncRNA"; transcript_source "ensembl"; transcript_biotype "lncRNA"; tag "Ensembl_canonical";
3	ensembl	exon	83306745	83306848	0	-	.	gene_id "ENSRNOG00000082822"; gene_version "1"; transcript_id "ENSRNOT00000154835"; transcript_version "1"; exon_number "3"; gene_source "ensembl"; gene_biotype "lncRNA"; transcript_source "ensembl"; transcript_biotype "lncRNA"; exon_id "ENSRNOE00000813444"; exon_version "1"; tag "Ensembl_canonical";
3	sraer114_es	exon	83319395	83319601	0.0645382427488541	-	.	gene_id "ENSRNOG00000082822"; transcript_id "ENSRNOG00000082822_tx_1"; exon_id "3_83319395_83319601_-"; exonnum "3"; txlen "1419";
3	sraer114_es	exon	83319395	83319601	0.0208800197128646	-	.	gene_id "ENSRNOG00000082822"; transcript_id "ENSRNOG00000082822_tx_2"; exon_id "3_83319395_83319601_-"; exonnum "4"; txlen "1578";
3	sraer114_es	exon	83319395	83319601	0.0208800197128646	-	.	gene_id "ENSRNOG00000082822"; transcript_id "ENSRNOG00000082822_tx_3"; exon_id "3_83319395_83319601_-"; exonnum "5"; txlen "1623";
3	sraer114_mid	exon	83320492	83321566	0.0645382427488541	-	.	gene_id "ENSRNOG00000082822"; transcript_id "ENSRNOG00000082822_tx_1"; exon_id "3_83320492_83321566_-"; exonnum "2"; txlen "1419";
3	sraer114_mid	exon	83320492	83321566	0.0208800197128646	-	.	gene_id "ENSRNOG00000082822"; transcript_id "ENSRNOG00000082822_tx_2"; exon_id "3_83320492_83321566_-"; exonnum "3"; txlen "1578";
3	sraer114_mid	exon	83320492	83321566	0.0208800197128646	-	.	gene_id "ENSRNOG00000082822"; transcript_id "ENSRNOG00000082822_tx_3"; exon_id "3_83320492_83321566_-"; exonnum "4"; txlen "1623";
3	sraer114_mid	exon	83322534	83322578	0.0208800197128646	-	.	gene_id "ENSRNOG00000082822"; transcript_id "ENSRNOG00000082822_tx_3"; exon_id "3_83322534_83322578_-"; exonnum "3"; txlen "1623";
3	ensembl	gene	83327495	83327644	0	-	.	gene_id "ENSRNOG00000065185"; gene_version "2"; gene_name "LOC120102114"; gene_source "ensembl"; gene_biotype "snRNA";
3	ensembl	transcript	83327495	83327644	0	-	.	gene_id "ENSRNOG00000065185"; gene_version "2"; transcript_id "ENSRNOT00000100669"; transcript_version "2"; gene_name "LOC120102114"; gene_source "ensembl"; gene_biotype "snRNA"; transcript_name "LOC120102114-201"; transcript_source "ensembl"; transcript_biotype "snRNA"; tag "Ensembl_canonical";
3	ensembl	exon	83327495	83327644	0	-	.	gene_id "ENSRNOG00000065185"; gene_version "2"; transcript_id "ENSRNOT00000100669"; transcript_version "2"; exon_number "1"; gene_name "LOC120102114"; gene_source "ensembl"; gene_biotype "snRNA"; transcript_name "LOC120102114-201"; transcript_source "ensembl"; transcript_biotype "snRNA"; exon_id "ENSRNOE00000602043"; exon_version "1"; tag "Ensembl_canonical";
3	ensembl	exon	83328375	83328533	0	-	.	gene_id "ENSRNOG00000082822"; gene_version "1"; transcript_id "ENSRNOT00000154835"; transcript_version "1"; exon_number "2"; gene_source "ensembl"; gene_biotype "lncRNA"; transcript_source "ensembl"; transcript_biotype "lncRNA"; exon_id "ENSRNOE00000759228"; exon_version "1"; tag "Ensembl_canonical";
3	ENSEMBL114_rn	exon	83328375	83328533	0.0208800197128646	-	.	gene_id "ENSRNOG00000082822"; transcript_id "ENSRNOG00000082822_tx_2"; exon_id "3_83328375_83328533_-"; exonnum "2"; txlen "1578";
3	ENSEMBL114_rn	exon	83328375	83328533	0.0208800197128646	-	.	gene_id "ENSRNOG00000082822"; transcript_id "ENSRNOG00000082822_tx_3"; exon_id "3_83328375_83328533_-"; exonnum "2"; txlen "1623";
3	ensembl	exon	83329460	83329506	0	-	.	gene_id "ENSRNOG00000082822"; gene_version "1"; transcript_id "ENSRNOT00000154835"; transcript_version "1"; exon_number "1"; gene_source "ensembl"; gene_biotype "lncRNA"; transcript_source "ensembl"; transcript_biotype "lncRNA"; exon_id "ENSRNOE00000714172"; exon_version "1"; tag "Ensembl_canonical";
3	sraer114_ss	exon	83329575	83329711	0.0645382427488541	-	.	gene_id "ENSRNOG00000082822"; transcript_id "ENSRNOG00000082822_tx_1"; exon_id "3_83329575_83329711_-"; exonnum "1"; txlen "1419";
3	sraer114_ss	exon	83329575	83329711	0.0208800197128646	-	.	gene_id "ENSRNOG00000082822"; transcript_id "ENSRNOG00000082822_tx_2"; exon_id "3_83329575_83329711_-"; exonnum "1"; txlen "1578";
3	sraer114_ss	exon	83329575	83329711	0.0208800197128646	-	.	gene_id "ENSRNOG00000082822"; transcript_id "ENSRNOG00000082822_tx_3"; exon_id "3_83329575_83329711_-"; exonnum "1"; txlen "1623";
3	sraer114_es	exon	83909490	83909922	0.00307740749103381	-	.	gene_id "ENSRNOG00000075499"; transcript_id "ENSRNOG00000075499_tx_40"; exon_id "3_83909490_83909922_-"; exonnum "4"; txlen "1317";
3	sraer114_es	exon	83909490	83909922	0.00227229733666899	-	.	gene_id "ENSRNOG00000075499"; transcript_id "ENSRNOG00000075499_tx_45"; exon_id "3_83909490_83909922_-"; exonnum "2"; txlen "542";
3	sraer114_ss	exon	83921808	83921916	0.00227229733666899	-	.	gene_id "ENSRNOG00000075499"; transcript_id "ENSRNOG00000075499_tx_45"; exon_id "3_83921808_83921916_-"; exonnum "1"; txlen "542";
3	sraer114_es	exon	83937078	83938120	0.00307740749103381	-	.	gene_id "ENSRNOG00000075499"; transcript_id "ENSRNOG00000075499_tx_39"; exon_id "3_83937078_83938120_-"; exonnum "4"; txlen "1927";
3	sraer114_es	exon	83953289	83954343	0.0136279164765847	-	.	gene_id "ENSRNOG00000075499"; transcript_id "ENSRNOG00000075499_tx_11"; exon_id "3_83953289_83954343_-"; exonnum "11"; txlen "2772";
3	sraer114_es	exon	83953289	83954343	0.0136279164765847	-	.	gene_id "ENSRNOG00000075499"; transcript_id "ENSRNOG00000075499_tx_14"; exon_id "3_83953289_83954343_-"; exonnum "11"; txlen "2787";
3	sraer114_es	exon	83953289	83954343	0.010304034409125	-	.	gene_id "ENSRNOG00000075499"; transcript_id "ENSRNOG00000075499_tx_16"; exon_id "3_83953289_83954343_-"; exonnum "5"; txlen "2611";
3	sraer114_es	exon	83953289	83954343	0.010304034409125	-	.	gene_id "ENSRNOG00000075499"; transcript_id "ENSRNOG00000075499_tx_17"; exon_id "3_83953289_83954343_-"; exonnum "5"; txlen "2626";
3	sraer114_es	exon	83953289	83954343	0.00963925799563305	-	.	gene_id "ENSRNOG00000075499"; transcript_id "ENSRNOG00000075499_tx_20"; exon_id "3_83953289_83954343_-"; exonnum "10"; txlen "2661";
3	sraer114_es	exon	83953289	83954343	0.00963925799563305	-	.	gene_id "ENSRNOG00000075499"; transcript_id "ENSRNOG00000075499_tx_21"; exon_id "3_83953289_83954343_-"; exonnum "5"; txlen "2619";
3	sraer114_es	exon	83953289	83954343	0.00897448158214111	-	.	gene_id "ENSRNOG00000075499"; transcript_id "ENSRNOG00000075499_tx_23"; exon_id "3_83953289_83954343_-"; exonnum "10"; txlen "2690";
3	sraer114_es	exon	83953289	83954343	0.00897448158214111	-	.	gene_id "ENSRNOG00000075499"; transcript_id "ENSRNOG00000075499_tx_27"; exon_id "3_83953289_83954343_-"; exonnum "10"; txlen "2705";
3	sraer114_es	exon	83953289	83954343	0.00897448158214111	-	.	gene_id "ENSRNOG00000075499"; transcript_id "ENSRNOG00000075499_tx_30"; exon_id "3_83953289_83954343_-"; exonnum "9"; txlen "2579";
3	sraer114_es	exon	83953289	83954343	0.00265910565396774	-	.	gene_id "ENSRNOG00000075499"; transcript_id "ENSRNOG00000075499_tx_41"; exon_id "3_83953289_83954343_-"; exonnum "8"; txlen "1888";
3	sraer114_es	exon	83953289	83954343	0.00265910565396774	-	.	gene_id "ENSRNOG00000075499"; transcript_id "ENSRNOG00000075499_tx_42"; exon_id "3_83953289_83954343_-"; exonnum "7"; txlen "1806";
3	sraer114_es	exon	83953289	83954343	0.0149574693035685	-	.	gene_id "ENSRNOG00000075499"; transcript_id "ENSRNOG00000075499_tx_6"; exon_id "3_83953289_83954343_-"; exonnum "6"; txlen "2730";
3	sraer114_es	exon	83953289	83954343	0.0149574693035685	-	.	gene_id "ENSRNOG00000075499"; transcript_id "ENSRNOG00000075499_tx_7"; exon_id "3_83953289_83954343_-"; exonnum "4"; txlen "2500";
3	sraer114_es	exon	83953289	83954343	0.0146250810968226	-	.	gene_id "ENSRNOG00000075499"; transcript_id "ENSRNOG00000075499_tx_9"; exon_id "3_83953289_83954343_-"; exonnum "6"; txlen "2745";
3	sraer114_mid	exon	83959653	83959763	0.0136279164765847	-	.	gene_id "ENSRNOG00000075499"; transcript_id "ENSRNOG00000075499_tx_11"; exon_id "3_83959653_83959763_-"; exonnum "10"; txlen "2772";
3	sraer114_mid	exon	83959653	83959763	0.0136279164765847	-	.	gene_id "ENSRNOG00000075499"; transcript_id "ENSRNOG00000075499_tx_14"; exon_id "3_83959653_83959763_-"; exonnum "10"; txlen "2787";
3	sraer114_mid	exon	83959653	83959763	0.010304034409125	-	.	gene_id "ENSRNOG00000075499"; transcript_id "ENSRNOG00000075499_tx_16"; exon_id "3_83959653_83959763_-"; exonnum "4"; txlen "2611";
3	sraer114_mid	exon	83959653	83959763	0.010304034409125	-	.	gene_id "ENSRNOG00000075499"; transcript_id "ENSRNOG00000075499_tx_17"; exon_id "3_83959653_83959763_-"; exonnum "4"; txlen "2626";
3	sraer114_mid	exon	83959653	83959763	0.00963925799563305	-	.	gene_id "ENSRNOG00000075499"; transcript_id "ENSRNOG00000075499_tx_20"; exon_id "3_83959653_83959763_-"; exonnum "9"; txlen "2661";
3	sraer114_mid	exon	83959653	83959763	0.00963925799563305	-	.	gene_id "ENSRNOG00000075499"; transcript_id "ENSRNOG00000075499_tx_21"; exon_id "3_83959653_83959763_-"; exonnum "4"; txlen "2619";
3	sraer114_mid	exon	83959653	83959763	0.00897448158214111	-	.	gene_id "ENSRNOG00000075499"; transcript_id "ENSRNOG00000075499_tx_23"; exon_id "3_83959653_83959763_-"; exonnum "9"; txlen "2690";
3	sraer114_mid	exon	83959653	83959763	0.00897448158214111	-	.	gene_id "ENSRNOG00000075499"; transcript_id "ENSRNOG00000075499_tx_27"; exon_id "3_83959653_83959763_-"; exonnum "9"; txlen "2705";
3	sraer114_mid	exon	83959653	83959763	0.00897448158214111	-	.	gene_id "ENSRNOG00000075499"; transcript_id "ENSRNOG00000075499_tx_30"; exon_id "3_83959653_83959763_-"; exonnum "8"; txlen "2579";
3	sraer114_mid	exon	83959653	83959763	0.00307740749103381	-	.	gene_id "ENSRNOG00000075499"; transcript_id "ENSRNOG00000075499_tx_39"; exon_id "3_83959653_83959763_-"; exonnum "3"; txlen "1927";
3	sraer114_mid	exon	83959653	83959763	0.00307740749103381	-	.	gene_id "ENSRNOG00000075499"; transcript_id "ENSRNOG00000075499_tx_40"; exon_id "3_83959653_83959763_-"; exonnum "3"; txlen "1317";
3	sraer114_mid	exon	83959653	83959763	0.00265910565396774	-	.	gene_id "ENSRNOG00000075499"; transcript_id "ENSRNOG00000075499_tx_41"; exon_id "3_83959653_83959763_-"; exonnum "7"; txlen "1888";
3	sraer114_mid	exon	83959653	83959763	0.00265910565396774	-	.	gene_id "ENSRNOG00000075499"; transcript_id "ENSRNOG00000075499_tx_42"; exon_id "3_83959653_83959763_-"; exonnum "6"; txlen "1806";
3	sraer114_mid	exon	83959653	83959763	0.0149574693035685	-	.	gene_id "ENSRNOG00000075499"; transcript_id "ENSRNOG00000075499_tx_6"; exon_id "3_83959653_83959763_-"; exonnum "5"; txlen "2730";
3	sraer114_mid	exon	83959653	83959763	0.0149574693035685	-	.	gene_id "ENSRNOG00000075499"; transcript_id "ENSRNOG00000075499_tx_7"; exon_id "3_83959653_83959763_-"; exonnum "3"; txlen "2500";
3	sraer114_mid	exon	83959653	83959763	0.0146250810968226	-	.	gene_id "ENSRNOG00000075499"; transcript_id "ENSRNOG00000075499_tx_9"; exon_id "3_83959653_83959763_-"; exonnum "5"; txlen "2745";
3	sraer114_es	exon	83968090	83968630	0.0136279164765847	-	.	gene_id "ENSRNOG00000075499"; transcript_id "ENSRNOG00000075499_tx_12"; exon_id "3_83968090_83968630_-"; exonnum "10"; txlen "2147";
3	sraer114_es	exon	83968090	83968630	0.0136279164765847	-	.	gene_id "ENSRNOG00000075499"; transcript_id "ENSRNOG00000075499_tx_13"; exon_id "3_83968090_83968630_-"; exonnum "10"; txlen "2162";
3	sraer114_es	exon	83968090	83968630	0.010304034409125	-	.	gene_id "ENSRNOG00000075499"; transcript_id "ENSRNOG00000075499_tx_15"; exon_id "3_83968090_83968630_-"; exonnum "4"; txlen "1986";
3	sraer114_es	exon	83968090	83968630	0.010304034409125	-	.	gene_id "ENSRNOG00000075499"; transcript_id "ENSRNOG00000075499_tx_18"; exon_id "3_83968090_83968630_-"; exonnum "4"; txlen "2001";
3	sraer114_es	exon	83968090	83968630	0.00963925799563305	-	.	gene_id "ENSRNOG00000075499"; transcript_id "ENSRNOG00000075499_tx_19"; exon_id "3_83968090_83968630_-"; exonnum "9"; txlen "2036";
3	sraer114_es	exon	83968090	83968630	0.00963925799563305	-	.	gene_id "ENSRNOG00000075499"; transcript_id "ENSRNOG00000075499_tx_22"; exon_id "3_83968090_83968630_-"; exonnum "4"; txlen "1994";
3	sraer114_es	exon	83968090	83968630	0.00897448158214111	-	.	gene_id "ENSRNOG00000075499"; transcript_id "ENSRNOG00000075499_tx_24"; exon_id "3_83968090_83968630_-"; exonnum "9"; txlen "2065";
3	sraer114_es	exon	83968090	83968630	0.00897448158214111	-	.	gene_id "ENSRNOG00000075499"; transcript_id "ENSRNOG00000075499_tx_26"; exon_id "3_83968090_83968630_-"; exonnum "9"; txlen "2080";
3	sraer114_es	exon	83968090	83968630	0.00897448158214111	-	.	gene_id "ENSRNOG00000075499"; transcript_id "ENSRNOG00000075499_tx_29"; exon_id "3_83968090_83968630_-"; exonnum "8"; txlen "1954";
3	sraer114_es	exon	83968090	83968630	0.0209404570249959	-	.	gene_id "ENSRNOG00000075499"; transcript_id "ENSRNOG00000075499_tx_3"; exon_id "3_83968090_83968630_-"; exonnum "3"; txlen "1875";
3	sraer114_es	exon	83968090	83968630	0.0149574693035685	-	.	gene_id "ENSRNOG00000075499"; transcript_id "ENSRNOG00000075499_tx_5"; exon_id "3_83968090_83968630_-"; exonnum "5"; txlen "2105";
3	sraer114_es	exon	83968090	83968630	0.0146250810968226	-	.	gene_id "ENSRNOG00000075499"; transcript_id "ENSRNOG00000075499_tx_8"; exon_id "3_83968090_83968630_-"; exonnum "5"; txlen "2120";
3	sraer114_mid	exon	83969182	83969835	0.0136279164765847	-	.	gene_id "ENSRNOG00000075499"; transcript_id "ENSRNOG00000075499_tx_11"; exon_id "3_83969182_83969835_-"; exonnum "9"; txlen "2772";
3	sraer114_mid	exon	83969182	83969835	0.0136279164765847	-	.	gene_id "ENSRNOG00000075499"; transcript_id "ENSRNOG00000075499_tx_12"; exon_id "3_83969182_83969835_-"; exonnum "9"; txlen "2147";
3	sraer114_mid	exon	83969182	83969835	0.0136279164765847	-	.	gene_id "ENSRNOG00000075499"; transcript_id "ENSRNOG00000075499_tx_13"; exon_id "3_83969182_83969835_-"; exonnum "9"; txlen "2162";
3	sraer114_mid	exon	83969182	83969835	0.0136279164765847	-	.	gene_id "ENSRNOG00000075499"; transcript_id "ENSRNOG00000075499_tx_14"; exon_id "3_83969182_83969835_-"; exonnum "9"; txlen "2787";
3	sraer114_mid	exon	83969182	83969835	0.010304034409125	-	.	gene_id "ENSRNOG00000075499"; transcript_id "ENSRNOG00000075499_tx_15"; exon_id "3_83969182_83969835_-"; exonnum "3"; txlen "1986";
3	sraer114_mid	exon	83969182	83969835	0.010304034409125	-	.	gene_id "ENSRNOG00000075499"; transcript_id "ENSRNOG00000075499_tx_16"; exon_id "3_83969182_83969835_-"; exonnum "3"; txlen "2611";
3	sraer114_mid	exon	83969182	83969835	0.010304034409125	-	.	gene_id "ENSRNOG00000075499"; transcript_id "ENSRNOG00000075499_tx_17"; exon_id "3_83969182_83969835_-"; exonnum "3"; txlen "2626";
3	sraer114_mid	exon	83969182	83969835	0.010304034409125	-	.	gene_id "ENSRNOG00000075499"; transcript_id "ENSRNOG00000075499_tx_18"; exon_id "3_83969182_83969835_-"; exonnum "3"; txlen "2001";
3	sraer114_mid	exon	83969182	83969835	0.00963925799563305	-	.	gene_id "ENSRNOG00000075499"; transcript_id "ENSRNOG00000075499_tx_19"; exon_id "3_83969182_83969835_-"; exonnum "8"; txlen "2036";
3	sraer114_mid	exon	83969182	83969835	0.00963925799563305	-	.	gene_id "ENSRNOG00000075499"; transcript_id "ENSRNOG00000075499_tx_20"; exon_id "3_83969182_83969835_-"; exonnum "8"; txlen "2661";
3	sraer114_mid	exon	83969182	83969835	0.00963925799563305	-	.	gene_id "ENSRNOG00000075499"; transcript_id "ENSRNOG00000075499_tx_21"; exon_id "3_83969182_83969835_-"; exonnum "3"; txlen "2619";
3	sraer114_mid	exon	83969182	83969835	0.00963925799563305	-	.	gene_id "ENSRNOG00000075499"; transcript_id "ENSRNOG00000075499_tx_22"; exon_id "3_83969182_83969835_-"; exonnum "3"; txlen "1994";
3	sraer114_mid	exon	83969182	83969835	0.00897448158214111	-	.	gene_id "ENSRNOG00000075499"; transcript_id "ENSRNOG00000075499_tx_23"; exon_id "3_83969182_83969835_-"; exonnum "8"; txlen "2690";
3	sraer114_mid	exon	83969182	83969835	0.00897448158214111	-	.	gene_id "ENSRNOG00000075499"; transcript_id "ENSRNOG00000075499_tx_24"; exon_id "3_83969182_83969835_-"; exonnum "8"; txlen "2065";
3	sraer114_mid	exon	83969182	83969835	0.00897448158214111	-	.	gene_id "ENSRNOG00000075499"; transcript_id "ENSRNOG00000075499_tx_26"; exon_id "3_83969182_83969835_-"; exonnum "8"; txlen "2080";
3	sraer114_mid	exon	83969182	83969835	0.00897448158214111	-	.	gene_id "ENSRNOG00000075499"; transcript_id "ENSRNOG00000075499_tx_27"; exon_id "3_83969182_83969835_-"; exonnum "8"; txlen "2705";
3	sraer114_mid	exon	83969182	83969835	0.00897448158214111	-	.	gene_id "ENSRNOG00000075499"; transcript_id "ENSRNOG00000075499_tx_29"; exon_id "3_83969182_83969835_-"; exonnum "7"; txlen "1954";
3	sraer114_mid	exon	83969182	83969835	0.0209404570249959	-	.	gene_id "ENSRNOG00000075499"; transcript_id "ENSRNOG00000075499_tx_3"; exon_id "3_83969182_83969835_-"; exonnum "2"; txlen "1875";
3	sraer114_mid	exon	83969182	83969835	0.00897448158214111	-	.	gene_id "ENSRNOG00000075499"; transcript_id "ENSRNOG00000075499_tx_30"; exon_id "3_83969182_83969835_-"; exonnum "7"; txlen "2579";
3	sraer114_mid	exon	83969182	83969835	0.00307740749103381	-	.	gene_id "ENSRNOG00000075499"; transcript_id "ENSRNOG00000075499_tx_39"; exon_id "3_83969182_83969835_-"; exonnum "2"; txlen "1927";
3	sraer114_mid	exon	83969182	83969835	0.00307740749103381	-	.	gene_id "ENSRNOG00000075499"; transcript_id "ENSRNOG00000075499_tx_40"; exon_id "3_83969182_83969835_-"; exonnum "2"; txlen "1317";
3	sraer114_mid	exon	83969182	83969835	0.0149574693035685	-	.	gene_id "ENSRNOG00000075499"; transcript_id "ENSRNOG00000075499_tx_5"; exon_id "3_83969182_83969835_-"; exonnum "4"; txlen "2105";
3	sraer114_mid	exon	83969182	83969835	0.0149574693035685	-	.	gene_id "ENSRNOG00000075499"; transcript_id "ENSRNOG00000075499_tx_6"; exon_id "3_83969182_83969835_-"; exonnum "4"; txlen "2730";
3	sraer114_mid	exon	83969182	83969835	0.0149574693035685	-	.	gene_id "ENSRNOG00000075499"; transcript_id "ENSRNOG00000075499_tx_7"; exon_id "3_83969182_83969835_-"; exonnum "2"; txlen "2500";
3	sraer114_mid	exon	83969182	83969835	0.0146250810968226	-	.	gene_id "ENSRNOG00000075499"; transcript_id "ENSRNOG00000075499_tx_8"; exon_id "3_83969182_83969835_-"; exonnum "4"; txlen "2120";
3	sraer114_mid	exon	83969182	83969835	0.0146250810968226	-	.	gene_id "ENSRNOG00000075499"; transcript_id "ENSRNOG00000075499_tx_9"; exon_id "3_83969182_83969835_-"; exonnum "4"; txlen "2745";
3	ensembl	exon	83969461	83969835	0	-	.	gene_id "ENSRNOG00000075499"; gene_version "1"; transcript_id "ENSRNOT00000164225"; transcript_version "1"; exon_number "4"; gene_source "ensembl"; gene_biotype "lncRNA"; transcript_source "ensembl"; transcript_biotype "lncRNA"; exon_id "ENSRNOE00000686980"; exon_version "1"; tag "Ensembl_canonical";
3	ensembl	gene	83969461	83973540	0	-	.	gene_id "ENSRNOG00000075499"; gene_version "1"; gene_source "ensembl"; gene_biotype "lncRNA";
3	ensembl	transcript	83969461	83973540	0	-	.	gene_id "ENSRNOG00000075499"; gene_version "1"; transcript_id "ENSRNOT00000164225"; transcript_version "1"; gene_source "ensembl"; gene_biotype "lncRNA"; transcript_source "ensembl"; transcript_biotype "lncRNA"; tag "Ensembl_canonical";
3	sraer114_mid	exon	83970014	83970139	0.0136279164765847	-	.	gene_id "ENSRNOG00000075499"; transcript_id "ENSRNOG00000075499_tx_13"; exon_id "3_83970014_83970139_-"; exonnum "8"; txlen "2162";
3	sraer114_mid	exon	83970014	83970139	0.0136279164765847	-	.	gene_id "ENSRNOG00000075499"; transcript_id "ENSRNOG00000075499_tx_14"; exon_id "3_83970014_83970139_-"; exonnum "8"; txlen "2787";
3	sraer114_mid	exon	83970014	83970139	0.010304034409125	-	.	gene_id "ENSRNOG00000075499"; transcript_id "ENSRNOG00000075499_tx_17"; exon_id "3_83970014_83970139_-"; exonnum "2"; txlen "2626";
3	sraer114_mid	exon	83970014	83970139	0.010304034409125	-	.	gene_id "ENSRNOG00000075499"; transcript_id "ENSRNOG00000075499_tx_18"; exon_id "3_83970014_83970139_-"; exonnum "2"; txlen "2001";
3	sraer114_mid	exon	83970014	83970139	0.00897448158214111	-	.	gene_id "ENSRNOG00000075499"; transcript_id "ENSRNOG00000075499_tx_26"; exon_id "3_83970014_83970139_-"; exonnum "7"; txlen "2080";
3	sraer114_mid	exon	83970014	83970139	0.00897448158214111	-	.	gene_id "ENSRNOG00000075499"; transcript_id "ENSRNOG00000075499_tx_27"; exon_id "3_83970014_83970139_-"; exonnum "7"; txlen "2705";
3	sraer114_mid	exon	83970014	83970139	0.0146250810968226	-	.	gene_id "ENSRNOG00000075499"; transcript_id "ENSRNOG00000075499_tx_8"; exon_id "3_83970014_83970139_-"; exonnum "3"; txlen "2120";
3	sraer114_mid	exon	83970014	83970139	0.0146250810968226	-	.	gene_id "ENSRNOG00000075499"; transcript_id "ENSRNOG00000075499_tx_9"; exon_id "3_83970014_83970139_-"; exonnum "3"; txlen "2745";
3	ensembl	exon	83970029	83970139	0	-	.	gene_id "ENSRNOG00000075499"; gene_version "1"; transcript_id "ENSRNOT00000164225"; transcript_version "1"; exon_number "3"; gene_source "ensembl"; gene_biotype "lncRNA"; transcript_source "ensembl"; transcript_biotype "lncRNA"; exon_id "ENSRNOE00000682077"; exon_version "1"; tag "Ensembl_canonical";
3	ENSEMBL114_rn	exon	83970029	83970139	0.0136279164765847	-	.	gene_id "ENSRNOG00000075499"; transcript_id "ENSRNOG00000075499_tx_11"; exon_id "3_83970029_83970139_-"; exonnum "8"; txlen "2772";
3	ENSEMBL114_rn	exon	83970029	83970139	0.0136279164765847	-	.	gene_id "ENSRNOG00000075499"; transcript_id "ENSRNOG00000075499_tx_12"; exon_id "3_83970029_83970139_-"; exonnum "8"; txlen "2147";
3	ENSEMBL114_rn	exon	83970029	83970139	0.010304034409125	-	.	gene_id "ENSRNOG00000075499"; transcript_id "ENSRNOG00000075499_tx_15"; exon_id "3_83970029_83970139_-"; exonnum "2"; txlen "1986";
3	ENSEMBL114_rn	exon	83970029	83970139	0.010304034409125	-	.	gene_id "ENSRNOG00000075499"; transcript_id "ENSRNOG00000075499_tx_16"; exon_id "3_83970029_83970139_-"; exonnum "2"; txlen "2611";
3	ENSEMBL114_rn	exon	83970029	83970139	0.00897448158214111	-	.	gene_id "ENSRNOG00000075499"; transcript_id "ENSRNOG00000075499_tx_23"; exon_id "3_83970029_83970139_-"; exonnum "7"; txlen "2690";
3	ENSEMBL114_rn	exon	83970029	83970139	0.00897448158214111	-	.	gene_id "ENSRNOG00000075499"; transcript_id "ENSRNOG00000075499_tx_24"; exon_id "3_83970029_83970139_-"; exonnum "7"; txlen "2065";
3	ENSEMBL114_rn	exon	83970029	83970139	0.0149574693035685	-	.	gene_id "ENSRNOG00000075499"; transcript_id "ENSRNOG00000075499_tx_5"; exon_id "3_83970029_83970139_-"; exonnum "3"; txlen "2105";
3	ENSEMBL114_rn	exon	83970029	83970139	0.0149574693035685	-	.	gene_id "ENSRNOG00000075499"; transcript_id "ENSRNOG00000075499_tx_6"; exon_id "3_83970029_83970139_-"; exonnum "3"; txlen "2730";
3	ensembl	exon	83971978	83972096	0	-	.	gene_id "ENSRNOG00000075499"; gene_version "1"; transcript_id "ENSRNOT00000164225"; transcript_version "1"; exon_number "2"; gene_source "ensembl"; gene_biotype "lncRNA"; transcript_source "ensembl"; transcript_biotype "lncRNA"; exon_id "ENSRNOE00000791621"; exon_version "1"; tag "Ensembl_canonical";
3	ENSEMBL114_rn	exon	83971978	83972096	0.0136279164765847	-	.	gene_id "ENSRNOG00000075499"; transcript_id "ENSRNOG00000075499_tx_11"; exon_id "3_83971978_83972096_-"; exonnum "7"; txlen "2772";
3	ENSEMBL114_rn	exon	83971978	83972096	0.0136279164765847	-	.	gene_id "ENSRNOG00000075499"; transcript_id "ENSRNOG00000075499_tx_12"; exon_id "3_83971978_83972096_-"; exonnum "7"; txlen "2147";
3	ENSEMBL114_rn	exon	83971978	83972096	0.0136279164765847	-	.	gene_id "ENSRNOG00000075499"; transcript_id "ENSRNOG00000075499_tx_13"; exon_id "3_83971978_83972096_-"; exonnum "7"; txlen "2162";
3	ENSEMBL114_rn	exon	83971978	83972096	0.0136279164765847	-	.	gene_id "ENSRNOG00000075499"; transcript_id "ENSRNOG00000075499_tx_14"; exon_id "3_83971978_83972096_-"; exonnum "7"; txlen "2787";
3	ENSEMBL114_rn	exon	83971978	83972096	0.00963925799563305	-	.	gene_id "ENSRNOG00000075499"; transcript_id "ENSRNOG00000075499_tx_19"; exon_id "3_83971978_83972096_-"; exonnum "7"; txlen "2036";
3	ENSEMBL114_rn	exon	83971978	83972096	0.00963925799563305	-	.	gene_id "ENSRNOG00000075499"; transcript_id "ENSRNOG00000075499_tx_20"; exon_id "3_83971978_83972096_-"; exonnum "7"; txlen "2661";
3	ENSEMBL114_rn	exon	83971978	83972096	0.00963925799563305	-	.	gene_id "ENSRNOG00000075499"; transcript_id "ENSRNOG00000075499_tx_21"; exon_id "3_83971978_83972096_-"; exonnum "2"; txlen "2619";
3	ENSEMBL114_rn	exon	83971978	83972096	0.00963925799563305	-	.	gene_id "ENSRNOG00000075499"; transcript_id "ENSRNOG00000075499_tx_22"; exon_id "3_83971978_83972096_-"; exonnum "2"; txlen "1994";
3	ENSEMBL114_rn	exon	83971978	83972096	0.00897448158214111	-	.	gene_id "ENSRNOG00000075499"; transcript_id "ENSRNOG00000075499_tx_23"; exon_id "3_83971978_83972096_-"; exonnum "6"; txlen "2690";
3	ENSEMBL114_rn	exon	83971978	83972096	0.00897448158214111	-	.	gene_id "ENSRNOG00000075499"; transcript_id "ENSRNOG00000075499_tx_24"; exon_id "3_83971978_83972096_-"; exonnum "6"; txlen "2065";
3	ENSEMBL114_rn	exon	83971978	83972096	0.00897448158214111	-	.	gene_id "ENSRNOG00000075499"; transcript_id "ENSRNOG00000075499_tx_26"; exon_id "3_83971978_83972096_-"; exonnum "6"; txlen "2080";
3	ENSEMBL114_rn	exon	83971978	83972096	0.00897448158214111	-	.	gene_id "ENSRNOG00000075499"; transcript_id "ENSRNOG00000075499_tx_27"; exon_id "3_83971978_83972096_-"; exonnum "6"; txlen "2705";
3	ENSEMBL114_rn	exon	83971978	83972096	0.00897448158214111	-	.	gene_id "ENSRNOG00000075499"; transcript_id "ENSRNOG00000075499_tx_29"; exon_id "3_83971978_83972096_-"; exonnum "6"; txlen "1954";
3	ENSEMBL114_rn	exon	83971978	83972096	0.00897448158214111	-	.	gene_id "ENSRNOG00000075499"; transcript_id "ENSRNOG00000075499_tx_30"; exon_id "3_83971978_83972096_-"; exonnum "6"; txlen "2579";
3	ENSEMBL114_rn	exon	83971978	83972096	0.00307740749103381	-	.	gene_id "ENSRNOG00000075499"; transcript_id "ENSRNOG00000075499_tx_39"; exon_id "3_83971978_83972096_-"; exonnum "1"; txlen "1927";
3	ENSEMBL114_rn	exon	83971978	83972096	0.00307740749103381	-	.	gene_id "ENSRNOG00000075499"; transcript_id "ENSRNOG00000075499_tx_40"; exon_id "3_83971978_83972096_-"; exonnum "1"; txlen "1317";
3	ENSEMBL114_rn	exon	83971978	83972096	0.0149574693035685	-	.	gene_id "ENSRNOG00000075499"; transcript_id "ENSRNOG00000075499_tx_5"; exon_id "3_83971978_83972096_-"; exonnum "2"; txlen "2105";
3	ENSEMBL114_rn	exon	83971978	83972096	0.0149574693035685	-	.	gene_id "ENSRNOG00000075499"; transcript_id "ENSRNOG00000075499_tx_6"; exon_id "3_83971978_83972096_-"; exonnum "2"; txlen "2730";
3	ENSEMBL114_rn	exon	83971978	83972096	0.0146250810968226	-	.	gene_id "ENSRNOG00000075499"; transcript_id "ENSRNOG00000075499_tx_8"; exon_id "3_83971978_83972096_-"; exonnum "2"; txlen "2120";
3	ENSEMBL114_rn	exon	83971978	83972096	0.0146250810968226	-	.	gene_id "ENSRNOG00000075499"; transcript_id "ENSRNOG00000075499_tx_9"; exon_id "3_83971978_83972096_-"; exonnum "2"; txlen "2745";
3	ensembl	exon	83972861	83973540	0	-	.	gene_id "ENSRNOG00000075499"; gene_version "1"; transcript_id "ENSRNOT00000164225"; transcript_version "1"; exon_number "1"; gene_source "ensembl"; gene_biotype "lncRNA"; transcript_source "ensembl"; transcript_biotype "lncRNA"; exon_id "ENSRNOE00000732924"; exon_version "1"; tag "Ensembl_canonical";
3	ENSEMBL114_rn	exon	83972861	83973540	0.010304034409125	-	.	gene_id "ENSRNOG00000075499"; transcript_id "ENSRNOG00000075499_tx_15"; exon_id "3_83972861_83973540_-"; exonnum "1"; txlen "1986";
3	ENSEMBL114_rn	exon	83972861	83973540	0.010304034409125	-	.	gene_id "ENSRNOG00000075499"; transcript_id "ENSRNOG00000075499_tx_16"; exon_id "3_83972861_83973540_-"; exonnum "1"; txlen "2611";
3	ENSEMBL114_rn	exon	83972861	83973540	0.010304034409125	-	.	gene_id "ENSRNOG00000075499"; transcript_id "ENSRNOG00000075499_tx_17"; exon_id "3_83972861_83973540_-"; exonnum "1"; txlen "2626";
3	ENSEMBL114_rn	exon	83972861	83973540	0.010304034409125	-	.	gene_id "ENSRNOG00000075499"; transcript_id "ENSRNOG00000075499_tx_18"; exon_id "3_83972861_83973540_-"; exonnum "1"; txlen "2001";
3	ENSEMBL114_rn	exon	83972861	83973540	0.00963925799563305	-	.	gene_id "ENSRNOG00000075499"; transcript_id "ENSRNOG00000075499_tx_21"; exon_id "3_83972861_83973540_-"; exonnum "1"; txlen "2619";
3	ENSEMBL114_rn	exon	83972861	83973540	0.00963925799563305	-	.	gene_id "ENSRNOG00000075499"; transcript_id "ENSRNOG00000075499_tx_22"; exon_id "3_83972861_83973540_-"; exonnum "1"; txlen "1994";
3	ENSEMBL114_rn	exon	83972861	83973540	0.0209404570249959	-	.	gene_id "ENSRNOG00000075499"; transcript_id "ENSRNOG00000075499_tx_3"; exon_id "3_83972861_83973540_-"; exonnum "1"; txlen "1875";
3	ENSEMBL114_rn	exon	83972861	83973540	0.0149574693035685	-	.	gene_id "ENSRNOG00000075499"; transcript_id "ENSRNOG00000075499_tx_5"; exon_id "3_83972861_83973540_-"; exonnum "1"; txlen "2105";
3	ENSEMBL114_rn	exon	83972861	83973540	0.0149574693035685	-	.	gene_id "ENSRNOG00000075499"; transcript_id "ENSRNOG00000075499_tx_6"; exon_id "3_83972861_83973540_-"; exonnum "1"; txlen "2730";
3	ENSEMBL114_rn	exon	83972861	83973540	0.0149574693035685	-	.	gene_id "ENSRNOG00000075499"; transcript_id "ENSRNOG00000075499_tx_7"; exon_id "3_83972861_83973540_-"; exonnum "1"; txlen "2500";
3	ENSEMBL114_rn	exon	83972861	83973540	0.0146250810968226	-	.	gene_id "ENSRNOG00000075499"; transcript_id "ENSRNOG00000075499_tx_8"; exon_id "3_83972861_83973540_-"; exonnum "1"; txlen "2120";
3	ENSEMBL114_rn	exon	83972861	83973540	0.0146250810968226	-	.	gene_id "ENSRNOG00000075499"; transcript_id "ENSRNOG00000075499_tx_9"; exon_id "3_83972861_83973540_-"; exonnum "1"; txlen "2745";
3	sraer114_es	exon	83986668	83986701	0.00897448158214111	-	.	gene_id "ENSRNOG00000075499"; transcript_id "ENSRNOG00000075499_tx_25"; exon_id "3_83986668_83986701_-"; exonnum "7"; txlen "756";
3	sraer114_es	exon	83986668	83986701	0.00897448158214111	-	.	gene_id "ENSRNOG00000075499"; transcript_id "ENSRNOG00000075499_tx_28"; exon_id "3_83986668_83986701_-"; exonnum "6"; txlen "674";
3	sraer114_mid	exon	83992440	83992514	0.0136279164765847	-	.	gene_id "ENSRNOG00000075499"; transcript_id "ENSRNOG00000075499_tx_11"; exon_id "3_83992440_83992514_-"; exonnum "6"; txlen "2772";
3	sraer114_mid	exon	83992440	83992514	0.0136279164765847	-	.	gene_id "ENSRNOG00000075499"; transcript_id "ENSRNOG00000075499_tx_12"; exon_id "3_83992440_83992514_-"; exonnum "6"; txlen "2147";
3	sraer114_mid	exon	83992440	83992514	0.0136279164765847	-	.	gene_id "ENSRNOG00000075499"; transcript_id "ENSRNOG00000075499_tx_13"; exon_id "3_83992440_83992514_-"; exonnum "6"; txlen "2162";
3	sraer114_mid	exon	83992440	83992514	0.0136279164765847	-	.	gene_id "ENSRNOG00000075499"; transcript_id "ENSRNOG00000075499_tx_14"; exon_id "3_83992440_83992514_-"; exonnum "6"; txlen "2787";
3	sraer114_mid	exon	83992440	83992514	0.00963925799563305	-	.	gene_id "ENSRNOG00000075499"; transcript_id "ENSRNOG00000075499_tx_19"; exon_id "3_83992440_83992514_-"; exonnum "6"; txlen "2036";
3	sraer114_mid	exon	83992440	83992514	0.00963925799563305	-	.	gene_id "ENSRNOG00000075499"; transcript_id "ENSRNOG00000075499_tx_20"; exon_id "3_83992440_83992514_-"; exonnum "6"; txlen "2661";
3	sraer114_mid	exon	83992440	83992514	0.00897448158214111	-	.	gene_id "ENSRNOG00000075499"; transcript_id "ENSRNOG00000075499_tx_23"; exon_id "3_83992440_83992514_-"; exonnum "5"; txlen "2690";
3	sraer114_mid	exon	83992440	83992514	0.00897448158214111	-	.	gene_id "ENSRNOG00000075499"; transcript_id "ENSRNOG00000075499_tx_24"; exon_id "3_83992440_83992514_-"; exonnum "5"; txlen "2065";
3	sraer114_mid	exon	83992440	83992514	0.00897448158214111	-	.	gene_id "ENSRNOG00000075499"; transcript_id "ENSRNOG00000075499_tx_25"; exon_id "3_83992440_83992514_-"; exonnum "6"; txlen "756";
3	sraer114_mid	exon	83992440	83992514	0.00897448158214111	-	.	gene_id "ENSRNOG00000075499"; transcript_id "ENSRNOG00000075499_tx_26"; exon_id "3_83992440_83992514_-"; exonnum "5"; txlen "2080";
3	sraer114_mid	exon	83992440	83992514	0.00897448158214111	-	.	gene_id "ENSRNOG00000075499"; transcript_id "ENSRNOG00000075499_tx_27"; exon_id "3_83992440_83992514_-"; exonnum "5"; txlen "2705";
3	sraer114_mid	exon	83992440	83992514	0.00897448158214111	-	.	gene_id "ENSRNOG00000075499"; transcript_id "ENSRNOG00000075499_tx_28"; exon_id "3_83992440_83992514_-"; exonnum "5"; txlen "674";
3	sraer114_mid	exon	83992440	83992514	0.00897448158214111	-	.	gene_id "ENSRNOG00000075499"; transcript_id "ENSRNOG00000075499_tx_29"; exon_id "3_83992440_83992514_-"; exonnum "5"; txlen "1954";
3	sraer114_mid	exon	83992440	83992514	0.00897448158214111	-	.	gene_id "ENSRNOG00000075499"; transcript_id "ENSRNOG00000075499_tx_30"; exon_id "3_83992440_83992514_-"; exonnum "5"; txlen "2579";
3	sraer114_mid	exon	83992440	83992514	0.00265910565396774	-	.	gene_id "ENSRNOG00000075499"; transcript_id "ENSRNOG00000075499_tx_41"; exon_id "3_83992440_83992514_-"; exonnum "6"; txlen "1888";
3	sraer114_mid	exon	83992440	83992514	0.00265910565396774	-	.	gene_id "ENSRNOG00000075499"; transcript_id "ENSRNOG00000075499_tx_42"; exon_id "3_83992440_83992514_-"; exonnum "5"; txlen "1806";
3	sraer114_mid	exon	83995067	83995148	0.0136279164765847	-	.	gene_id "ENSRNOG00000075499"; transcript_id "ENSRNOG00000075499_tx_11"; exon_id "3_83995067_83995148_-"; exonnum "5"; txlen "2772";
3	sraer114_mid	exon	83995067	83995148	0.0136279164765847	-	.	gene_id "ENSRNOG00000075499"; transcript_id "ENSRNOG00000075499_tx_12"; exon_id "3_83995067_83995148_-"; exonnum "5"; txlen "2147";
3	sraer114_mid	exon	83995067	83995148	0.0136279164765847	-	.	gene_id "ENSRNOG00000075499"; transcript_id "ENSRNOG00000075499_tx_13"; exon_id "3_83995067_83995148_-"; exonnum "5"; txlen "2162";
3	sraer114_mid	exon	83995067	83995148	0.0136279164765847	-	.	gene_id "ENSRNOG00000075499"; transcript_id "ENSRNOG00000075499_tx_14"; exon_id "3_83995067_83995148_-"; exonnum "5"; txlen "2787";
3	sraer114_mid	exon	83995067	83995148	0.00963925799563305	-	.	gene_id "ENSRNOG00000075499"; transcript_id "ENSRNOG00000075499_tx_19"; exon_id "3_83995067_83995148_-"; exonnum "5"; txlen "2036";
3	sraer114_mid	exon	83995067	83995148	0.00963925799563305	-	.	gene_id "ENSRNOG00000075499"; transcript_id "ENSRNOG00000075499_tx_20"; exon_id "3_83995067_83995148_-"; exonnum "5"; txlen "2661";
3	sraer114_mid	exon	83995067	83995148	0.00897448158214111	-	.	gene_id "ENSRNOG00000075499"; transcript_id "ENSRNOG00000075499_tx_25"; exon_id "3_83995067_83995148_-"; exonnum "5"; txlen "756";
3	sraer114_mid	exon	83995067	83995148	0.00265910565396774	-	.	gene_id "ENSRNOG00000075499"; transcript_id "ENSRNOG00000075499_tx_41"; exon_id "3_83995067_83995148_-"; exonnum "5"; txlen "1888";
3	sraer114_mid	exon	84005934	84006125	0.0136279164765847	-	.	gene_id "ENSRNOG00000075499"; transcript_id "ENSRNOG00000075499_tx_11"; exon_id "3_84005934_84006125_-"; exonnum "4"; txlen "2772";
3	sraer114_mid	exon	84005934	84006125	0.0136279164765847	-	.	gene_id "ENSRNOG00000075499"; transcript_id "ENSRNOG00000075499_tx_12"; exon_id "3_84005934_84006125_-"; exonnum "4"; txlen "2147";
3	sraer114_mid	exon	84005934	84006125	0.0136279164765847	-	.	gene_id "ENSRNOG00000075499"; transcript_id "ENSRNOG00000075499_tx_13"; exon_id "3_84005934_84006125_-"; exonnum "4"; txlen "2162";
3	sraer114_mid	exon	84005934	84006125	0.0136279164765847	-	.	gene_id "ENSRNOG00000075499"; transcript_id "ENSRNOG00000075499_tx_14"; exon_id "3_84005934_84006125_-"; exonnum "4"; txlen "2787";
3	sraer114_mid	exon	84005934	84006125	0.00963925799563305	-	.	gene_id "ENSRNOG00000075499"; transcript_id "ENSRNOG00000075499_tx_19"; exon_id "3_84005934_84006125_-"; exonnum "4"; txlen "2036";
3	sraer114_mid	exon	84005934	84006125	0.00963925799563305	-	.	gene_id "ENSRNOG00000075499"; transcript_id "ENSRNOG00000075499_tx_20"; exon_id "3_84005934_84006125_-"; exonnum "4"; txlen "2661";
3	sraer114_mid	exon	84005934	84006125	0.00897448158214111	-	.	gene_id "ENSRNOG00000075499"; transcript_id "ENSRNOG00000075499_tx_23"; exon_id "3_84005934_84006125_-"; exonnum "4"; txlen "2690";
3	sraer114_mid	exon	84005934	84006125	0.00897448158214111	-	.	gene_id "ENSRNOG00000075499"; transcript_id "ENSRNOG00000075499_tx_24"; exon_id "3_84005934_84006125_-"; exonnum "4"; txlen "2065";
3	sraer114_mid	exon	84005934	84006125	0.00897448158214111	-	.	gene_id "ENSRNOG00000075499"; transcript_id "ENSRNOG00000075499_tx_25"; exon_id "3_84005934_84006125_-"; exonnum "4"; txlen "756";
3	sraer114_mid	exon	84005934	84006125	0.00897448158214111	-	.	gene_id "ENSRNOG00000075499"; transcript_id "ENSRNOG00000075499_tx_26"; exon_id "3_84005934_84006125_-"; exonnum "4"; txlen "2080";
3	sraer114_mid	exon	84005934	84006125	0.00897448158214111	-	.	gene_id "ENSRNOG00000075499"; transcript_id "ENSRNOG00000075499_tx_27"; exon_id "3_84005934_84006125_-"; exonnum "4"; txlen "2705";
3	sraer114_mid	exon	84005934	84006125	0.00897448158214111	-	.	gene_id "ENSRNOG00000075499"; transcript_id "ENSRNOG00000075499_tx_28"; exon_id "3_84005934_84006125_-"; exonnum "4"; txlen "674";
3	sraer114_mid	exon	84005934	84006125	0.00897448158214111	-	.	gene_id "ENSRNOG00000075499"; transcript_id "ENSRNOG00000075499_tx_29"; exon_id "3_84005934_84006125_-"; exonnum "4"; txlen "1954";
3	sraer114_mid	exon	84005934	84006125	0.00897448158214111	-	.	gene_id "ENSRNOG00000075499"; transcript_id "ENSRNOG00000075499_tx_30"; exon_id "3_84005934_84006125_-"; exonnum "4"; txlen "2579";
3	sraer114_mid	exon	84005934	84006125	0.00265910565396774	-	.	gene_id "ENSRNOG00000075499"; transcript_id "ENSRNOG00000075499_tx_41"; exon_id "3_84005934_84006125_-"; exonnum "4"; txlen "1888";
3	sraer114_mid	exon	84005934	84006125	0.00265910565396774	-	.	gene_id "ENSRNOG00000075499"; transcript_id "ENSRNOG00000075499_tx_42"; exon_id "3_84005934_84006125_-"; exonnum "4"; txlen "1806";
3	sraer114_mid	exon	84013200	84013310	0.0136279164765847	-	.	gene_id "ENSRNOG00000075499"; transcript_id "ENSRNOG00000075499_tx_11"; exon_id "3_84013200_84013310_-"; exonnum "3"; txlen "2772";
3	sraer114_mid	exon	84013200	84013310	0.0136279164765847	-	.	gene_id "ENSRNOG00000075499"; transcript_id "ENSRNOG00000075499_tx_12"; exon_id "3_84013200_84013310_-"; exonnum "3"; txlen "2147";
3	sraer114_mid	exon	84013200	84013310	0.0136279164765847	-	.	gene_id "ENSRNOG00000075499"; transcript_id "ENSRNOG00000075499_tx_13"; exon_id "3_84013200_84013310_-"; exonnum "3"; txlen "2162";
3	sraer114_mid	exon	84013200	84013310	0.0136279164765847	-	.	gene_id "ENSRNOG00000075499"; transcript_id "ENSRNOG00000075499_tx_14"; exon_id "3_84013200_84013310_-"; exonnum "3"; txlen "2787";
3	sraer114_mid	exon	84013200	84013310	0.00963925799563305	-	.	gene_id "ENSRNOG00000075499"; transcript_id "ENSRNOG00000075499_tx_19"; exon_id "3_84013200_84013310_-"; exonnum "3"; txlen "2036";
3	sraer114_mid	exon	84013200	84013310	0.00963925799563305	-	.	gene_id "ENSRNOG00000075499"; transcript_id "ENSRNOG00000075499_tx_20"; exon_id "3_84013200_84013310_-"; exonnum "3"; txlen "2661";
3	sraer114_mid	exon	84013200	84013310	0.00897448158214111	-	.	gene_id "ENSRNOG00000075499"; transcript_id "ENSRNOG00000075499_tx_23"; exon_id "3_84013200_84013310_-"; exonnum "3"; txlen "2690";
3	sraer114_mid	exon	84013200	84013310	0.00897448158214111	-	.	gene_id "ENSRNOG00000075499"; transcript_id "ENSRNOG00000075499_tx_24"; exon_id "3_84013200_84013310_-"; exonnum "3"; txlen "2065";
3	sraer114_mid	exon	84013200	84013310	0.00897448158214111	-	.	gene_id "ENSRNOG00000075499"; transcript_id "ENSRNOG00000075499_tx_25"; exon_id "3_84013200_84013310_-"; exonnum "3"; txlen "756";
3	sraer114_mid	exon	84013200	84013310	0.00897448158214111	-	.	gene_id "ENSRNOG00000075499"; transcript_id "ENSRNOG00000075499_tx_26"; exon_id "3_84013200_84013310_-"; exonnum "3"; txlen "2080";
3	sraer114_mid	exon	84013200	84013310	0.00897448158214111	-	.	gene_id "ENSRNOG00000075499"; transcript_id "ENSRNOG00000075499_tx_27"; exon_id "3_84013200_84013310_-"; exonnum "3"; txlen "2705";
3	sraer114_mid	exon	84013200	84013310	0.00897448158214111	-	.	gene_id "ENSRNOG00000075499"; transcript_id "ENSRNOG00000075499_tx_28"; exon_id "3_84013200_84013310_-"; exonnum "3"; txlen "674";
3	sraer114_mid	exon	84013200	84013310	0.00897448158214111	-	.	gene_id "ENSRNOG00000075499"; transcript_id "ENSRNOG00000075499_tx_29"; exon_id "3_84013200_84013310_-"; exonnum "3"; txlen "1954";
3	sraer114_mid	exon	84013200	84013310	0.00897448158214111	-	.	gene_id "ENSRNOG00000075499"; transcript_id "ENSRNOG00000075499_tx_30"; exon_id "3_84013200_84013310_-"; exonnum "3"; txlen "2579";
3	sraer114_mid	exon	84013200	84013310	0.00561961367927914	-	.	gene_id "ENSRNOG00000075499"; transcript_id "ENSRNOG00000075499_tx_35"; exon_id "3_84013200_84013310_-"; exonnum "5"; txlen "770";
3	sraer114_mid	exon	84013200	84013310	0.00321120781673094	-	.	gene_id "ENSRNOG00000075499"; transcript_id "ENSRNOG00000075499_tx_38"; exon_id "3_84013200_84013310_-"; exonnum "5"; txlen "637";
3	sraer114_mid	exon	84013200	84013310	0.00265910565396774	-	.	gene_id "ENSRNOG00000075499"; transcript_id "ENSRNOG00000075499_tx_41"; exon_id "3_84013200_84013310_-"; exonnum "3"; txlen "1888";
3	sraer114_mid	exon	84013200	84013310	0.00265910565396774	-	.	gene_id "ENSRNOG00000075499"; transcript_id "ENSRNOG00000075499_tx_42"; exon_id "3_84013200_84013310_-"; exonnum "3"; txlen "1806";
3	sraer114_mid	exon	84015246	84015334	0.0136279164765847	-	.	gene_id "ENSRNOG00000075499"; transcript_id "ENSRNOG00000075499_tx_11"; exon_id "3_84015246_84015334_-"; exonnum "2"; txlen "2772";
3	sraer114_mid	exon	84015246	84015334	0.0136279164765847	-	.	gene_id "ENSRNOG00000075499"; transcript_id "ENSRNOG00000075499_tx_12"; exon_id "3_84015246_84015334_-"; exonnum "2"; txlen "2147";
3	sraer114_mid	exon	84015246	84015334	0.0136279164765847	-	.	gene_id "ENSRNOG00000075499"; transcript_id "ENSRNOG00000075499_tx_13"; exon_id "3_84015246_84015334_-"; exonnum "2"; txlen "2162";
3	sraer114_mid	exon	84015246	84015334	0.0136279164765847	-	.	gene_id "ENSRNOG00000075499"; transcript_id "ENSRNOG00000075499_tx_14"; exon_id "3_84015246_84015334_-"; exonnum "2"; txlen "2787";
3	sraer114_mid	exon	84015246	84015334	0.00963925799563305	-	.	gene_id "ENSRNOG00000075499"; transcript_id "ENSRNOG00000075499_tx_19"; exon_id "3_84015246_84015334_-"; exonnum "2"; txlen "2036";
3	sraer114_mid	exon	84015246	84015334	0.00963925799563305	-	.	gene_id "ENSRNOG00000075499"; transcript_id "ENSRNOG00000075499_tx_20"; exon_id "3_84015246_84015334_-"; exonnum "2"; txlen "2661";
3	sraer114_mid	exon	84015246	84015334	0.00897448158214111	-	.	gene_id "ENSRNOG00000075499"; transcript_id "ENSRNOG00000075499_tx_23"; exon_id "3_84015246_84015334_-"; exonnum "2"; txlen "2690";
3	sraer114_mid	exon	84015246	84015334	0.00897448158214111	-	.	gene_id "ENSRNOG00000075499"; transcript_id "ENSRNOG00000075499_tx_24"; exon_id "3_84015246_84015334_-"; exonnum "2"; txlen "2065";
3	sraer114_mid	exon	84015246	84015334	0.00897448158214111	-	.	gene_id "ENSRNOG00000075499"; transcript_id "ENSRNOG00000075499_tx_25"; exon_id "3_84015246_84015334_-"; exonnum "2"; txlen "756";
3	sraer114_mid	exon	84015246	84015334	0.00897448158214111	-	.	gene_id "ENSRNOG00000075499"; transcript_id "ENSRNOG00000075499_tx_26"; exon_id "3_84015246_84015334_-"; exonnum "2"; txlen "2080";
3	sraer114_mid	exon	84015246	84015334	0.00897448158214111	-	.	gene_id "ENSRNOG00000075499"; transcript_id "ENSRNOG00000075499_tx_27"; exon_id "3_84015246_84015334_-"; exonnum "2"; txlen "2705";
3	sraer114_mid	exon	84015246	84015334	0.00897448158214111	-	.	gene_id "ENSRNOG00000075499"; transcript_id "ENSRNOG00000075499_tx_28"; exon_id "3_84015246_84015334_-"; exonnum "2"; txlen "674";
3	sraer114_mid	exon	84015246	84015334	0.00897448158214111	-	.	gene_id "ENSRNOG00000075499"; transcript_id "ENSRNOG00000075499_tx_29"; exon_id "3_84015246_84015334_-"; exonnum "2"; txlen "1954";
3	sraer114_mid	exon	84015246	84015334	0.00897448158214111	-	.	gene_id "ENSRNOG00000075499"; transcript_id "ENSRNOG00000075499_tx_30"; exon_id "3_84015246_84015334_-"; exonnum "2"; txlen "2579";
3	sraer114_mid	exon	84015246	84015334	0.00561961367927914	-	.	gene_id "ENSRNOG00000075499"; transcript_id "ENSRNOG00000075499_tx_35"; exon_id "3_84015246_84015334_-"; exonnum "4"; txlen "770";
3	sraer114_mid	exon	84015246	84015334	0.00321120781673094	-	.	gene_id "ENSRNOG00000075499"; transcript_id "ENSRNOG00000075499_tx_38"; exon_id "3_84015246_84015334_-"; exonnum "4"; txlen "637";
3	sraer114_mid	exon	84015246	84015334	0.00265910565396774	-	.	gene_id "ENSRNOG00000075499"; transcript_id "ENSRNOG00000075499_tx_41"; exon_id "3_84015246_84015334_-"; exonnum "2"; txlen "1888";
3	sraer114_mid	exon	84015246	84015334	0.00265910565396774	-	.	gene_id "ENSRNOG00000075499"; transcript_id "ENSRNOG00000075499_tx_42"; exon_id "3_84015246_84015334_-"; exonnum "2"; txlen "1806";
3	sraer114_mid	exon	84019638	84019810	0.0136279164765847	-	.	gene_id "ENSRNOG00000075499"; transcript_id "ENSRNOG00000075499_tx_11"; exon_id "3_84019638_84019810_-"; exonnum "1"; txlen "2772";
3	sraer114_mid	exon	84019638	84019810	0.0136279164765847	-	.	gene_id "ENSRNOG00000075499"; transcript_id "ENSRNOG00000075499_tx_12"; exon_id "3_84019638_84019810_-"; exonnum "1"; txlen "2147";
3	sraer114_mid	exon	84019638	84019810	0.0136279164765847	-	.	gene_id "ENSRNOG00000075499"; transcript_id "ENSRNOG00000075499_tx_13"; exon_id "3_84019638_84019810_-"; exonnum "1"; txlen "2162";
3	sraer114_mid	exon	84019638	84019810	0.0136279164765847	-	.	gene_id "ENSRNOG00000075499"; transcript_id "ENSRNOG00000075499_tx_14"; exon_id "3_84019638_84019810_-"; exonnum "1"; txlen "2787";
3	sraer114_mid	exon	84019638	84019810	0.00963925799563305	-	.	gene_id "ENSRNOG00000075499"; transcript_id "ENSRNOG00000075499_tx_19"; exon_id "3_84019638_84019810_-"; exonnum "1"; txlen "2036";
3	sraer114_mid	exon	84019638	84019810	0.00963925799563305	-	.	gene_id "ENSRNOG00000075499"; transcript_id "ENSRNOG00000075499_tx_20"; exon_id "3_84019638_84019810_-"; exonnum "1"; txlen "2661";
3	sraer114_mid	exon	84019638	84019810	0.00897448158214111	-	.	gene_id "ENSRNOG00000075499"; transcript_id "ENSRNOG00000075499_tx_23"; exon_id "3_84019638_84019810_-"; exonnum "1"; txlen "2690";
3	sraer114_mid	exon	84019638	84019810	0.00897448158214111	-	.	gene_id "ENSRNOG00000075499"; transcript_id "ENSRNOG00000075499_tx_24"; exon_id "3_84019638_84019810_-"; exonnum "1"; txlen "2065";
3	sraer114_mid	exon	84019638	84019810	0.00897448158214111	-	.	gene_id "ENSRNOG00000075499"; transcript_id "ENSRNOG00000075499_tx_25"; exon_id "3_84019638_84019810_-"; exonnum "1"; txlen "756";
3	sraer114_mid	exon	84019638	84019810	0.00897448158214111	-	.	gene_id "ENSRNOG00000075499"; transcript_id "ENSRNOG00000075499_tx_26"; exon_id "3_84019638_84019810_-"; exonnum "1"; txlen "2080";
3	sraer114_mid	exon	84019638	84019810	0.00897448158214111	-	.	gene_id "ENSRNOG00000075499"; transcript_id "ENSRNOG00000075499_tx_27"; exon_id "3_84019638_84019810_-"; exonnum "1"; txlen "2705";
3	sraer114_mid	exon	84019638	84019810	0.00897448158214111	-	.	gene_id "ENSRNOG00000075499"; transcript_id "ENSRNOG00000075499_tx_28"; exon_id "3_84019638_84019810_-"; exonnum "1"; txlen "674";
3	sraer114_mid	exon	84019638	84019810	0.00897448158214111	-	.	gene_id "ENSRNOG00000075499"; transcript_id "ENSRNOG00000075499_tx_29"; exon_id "3_84019638_84019810_-"; exonnum "1"; txlen "1954";
3	sraer114_mid	exon	84019638	84019810	0.00897448158214111	-	.	gene_id "ENSRNOG00000075499"; transcript_id "ENSRNOG00000075499_tx_30"; exon_id "3_84019638_84019810_-"; exonnum "1"; txlen "2579";
3	sraer114_mid	exon	84019638	84019810	0.00265910565396774	-	.	gene_id "ENSRNOG00000075499"; transcript_id "ENSRNOG00000075499_tx_41"; exon_id "3_84019638_84019810_-"; exonnum "1"; txlen "1888";
3	sraer114_mid	exon	84019638	84019810	0.00265910565396774	-	.	gene_id "ENSRNOG00000075499"; transcript_id "ENSRNOG00000075499_tx_42"; exon_id "3_84019638_84019810_-"; exonnum "1"; txlen "1806";
3	sraer114_es	exon	84026956	84027447	0.0143104461552837	-	.	gene_id "ENSRNOG00000075499"; transcript_id "ENSRNOG00000075499_tx_10"; exon_id "3_84026956_84027447_-"; exonnum "4"; txlen "1062";
3	sraer114_es	exon	84026956	84027447	0.00885119286088829	-	.	gene_id "ENSRNOG00000075499"; transcript_id "ENSRNOG00000075499_tx_32"; exon_id "3_84026956_84027447_-"; exonnum "3"; txlen "994";
3	sraer114_es	exon	84026956	84027447	0.00535554262288191	-	.	gene_id "ENSRNOG00000075499"; transcript_id "ENSRNOG00000075499_tx_36"; exon_id "3_84026956_84027447_-"; exonnum "5"; txlen "962";
3	sraer114_es	exon	84026956	84027447	0.00519069335030939	-	.	gene_id "ENSRNOG00000075499"; transcript_id "ENSRNOG00000075499_tx_37"; exon_id "3_84026956_84027447_-"; exonnum "4"; txlen "929";
3	sraer114_es	exon	84036050	84036210	0.00885119286088829	-	.	gene_id "ENSRNOG00000075499"; transcript_id "ENSRNOG00000075499_tx_31"; exon_id "3_84036050_84036210_-"; exonnum "4"; txlen "731";
3	sraer114_es	exon	84036050	84036210	0.00230900683327521	-	.	gene_id "ENSRNOG00000075499"; transcript_id "ENSRNOG00000075499_tx_44"; exon_id "3_84036050_84036210_-"; exonnum "3"; txlen "663";
3	sraer114_mid	exon	84038536	84038603	0.0143104461552837	-	.	gene_id "ENSRNOG00000075499"; transcript_id "ENSRNOG00000075499_tx_10"; exon_id "3_84038536_84038603_-"; exonnum "3"; txlen "1062";
3	sraer114_mid	exon	84038536	84038603	0.00885119286088829	-	.	gene_id "ENSRNOG00000075499"; transcript_id "ENSRNOG00000075499_tx_31"; exon_id "3_84038536_84038603_-"; exonnum "3"; txlen "731";
3	sraer114_mid	exon	84038536	84038603	0.00561961367927914	-	.	gene_id "ENSRNOG00000075499"; transcript_id "ENSRNOG00000075499_tx_35"; exon_id "3_84038536_84038603_-"; exonnum "3"; txlen "770";
3	sraer114_mid	exon	84038536	84038603	0.00535554262288191	-	.	gene_id "ENSRNOG00000075499"; transcript_id "ENSRNOG00000075499_tx_36"; exon_id "3_84038536_84038603_-"; exonnum "4"; txlen "962";
3	sraer114_mid	exon	84038536	84038603	0.00519069335030939	-	.	gene_id "ENSRNOG00000075499"; transcript_id "ENSRNOG00000075499_tx_37"; exon_id "3_84038536_84038603_-"; exonnum "3"; txlen "929";
3	sraer114_mid	exon	84038536	84038603	0.00321120781673094	-	.	gene_id "ENSRNOG00000075499"; transcript_id "ENSRNOG00000075499_tx_38"; exon_id "3_84038536_84038603_-"; exonnum "3"; txlen "637";
3	sraer114_mid	exon	84042186	84042363	0.0143104461552837	-	.	gene_id "ENSRNOG00000075499"; transcript_id "ENSRNOG00000075499_tx_10"; exon_id "3_84042186_84042363_-"; exonnum "2"; txlen "1062";
3	sraer114_mid	exon	84042186	84042363	0.00885119286088829	-	.	gene_id "ENSRNOG00000075499"; transcript_id "ENSRNOG00000075499_tx_31"; exon_id "3_84042186_84042363_-"; exonnum "2"; txlen "731";
3	sraer114_mid	exon	84042186	84042363	0.00885119286088829	-	.	gene_id "ENSRNOG00000075499"; transcript_id "ENSRNOG00000075499_tx_32"; exon_id "3_84042186_84042363_-"; exonnum "2"; txlen "994";
3	sraer114_mid	exon	84042186	84042363	0.00561961367927914	-	.	gene_id "ENSRNOG00000075499"; transcript_id "ENSRNOG00000075499_tx_35"; exon_id "3_84042186_84042363_-"; exonnum "2"; txlen "770";
3	sraer114_mid	exon	84042186	84042363	0.00535554262288191	-	.	gene_id "ENSRNOG00000075499"; transcript_id "ENSRNOG00000075499_tx_36"; exon_id "3_84042186_84042363_-"; exonnum "3"; txlen "962";
3	sraer114_mid	exon	84042186	84042363	0.00519069335030939	-	.	gene_id "ENSRNOG00000075499"; transcript_id "ENSRNOG00000075499_tx_37"; exon_id "3_84042186_84042363_-"; exonnum "2"; txlen "929";
3	sraer114_mid	exon	84042186	84042363	0.00321120781673094	-	.	gene_id "ENSRNOG00000075499"; transcript_id "ENSRNOG00000075499_tx_38"; exon_id "3_84042186_84042363_-"; exonnum "2"; txlen "637";
3	sraer114_mid	exon	84042186	84042363	0.00230900683327521	-	.	gene_id "ENSRNOG00000075499"; transcript_id "ENSRNOG00000075499_tx_44"; exon_id "3_84042186_84042363_-"; exonnum "2"; txlen "663";
3	sraer114_ss	exon	84048111	84048301	0.00519069335030939	-	.	gene_id "ENSRNOG00000075499"; transcript_id "ENSRNOG00000075499_tx_37"; exon_id "3_84048111_84048301_-"; exonnum "1"; txlen "929";
3	sraer114_ss	exon	84048111	84048301	0.00321120781673094	-	.	gene_id "ENSRNOG00000075499"; transcript_id "ENSRNOG00000075499_tx_38"; exon_id "3_84048111_84048301_-"; exonnum "1"; txlen "637";
3	sraer114_es	exon	84086201	84086876	0.0403019097388141	-	.	gene_id "ENSRNOG00000075499"; transcript_id "ENSRNOG00000075499_tx_2"; exon_id "3_84086201_84086876_-"; exonnum "3"; txlen "900";
3	sraer114_es	exon	84086201	84086876	0.0177023857217766	-	.	gene_id "ENSRNOG00000075499"; transcript_id "ENSRNOG00000075499_tx_4"; exon_id "3_84086201_84086876_-"; exonnum "3"; txlen "1149";
3	sraer114_mid	exon	84090503	84090651	0.0403019097388141	-	.	gene_id "ENSRNOG00000075499"; transcript_id "ENSRNOG00000075499_tx_2"; exon_id "3_84090503_84090651_-"; exonnum "2"; txlen "900";
3	sraer114_mid	exon	84090503	84090651	0.00535554262288191	-	.	gene_id "ENSRNOG00000075499"; transcript_id "ENSRNOG00000075499_tx_36"; exon_id "3_84090503_84090651_-"; exonnum "2"; txlen "962";
3	sraer114_mid	exon	84090503	84090651	0.0177023857217766	-	.	gene_id "ENSRNOG00000075499"; transcript_id "ENSRNOG00000075499_tx_4"; exon_id "3_84090503_84090651_-"; exonnum "2"; txlen "1149";
3	sraer114_ss	exon	84091485	84091559	0.0403019097388141	-	.	gene_id "ENSRNOG00000075499"; transcript_id "ENSRNOG00000075499_tx_2"; exon_id "3_84091485_84091559_-"; exonnum "1"; txlen "900";
3	sraer114_ss	exon	84091485	84091559	0.00535554262288191	-	.	gene_id "ENSRNOG00000075499"; transcript_id "ENSRNOG00000075499_tx_36"; exon_id "3_84091485_84091559_-"; exonnum "1"; txlen "962";
3	sraer114_ss	exon	84130898	84131221	0.0143104461552837	-	.	gene_id "ENSRNOG00000075499"; transcript_id "ENSRNOG00000075499_tx_10"; exon_id "3_84130898_84131221_-"; exonnum "1"; txlen "1062";
3	sraer114_ss	exon	84130898	84131221	0.00885119286088829	-	.	gene_id "ENSRNOG00000075499"; transcript_id "ENSRNOG00000075499_tx_31"; exon_id "3_84130898_84131221_-"; exonnum "1"; txlen "731";
3	sraer114_ss	exon	84130898	84131221	0.00885119286088829	-	.	gene_id "ENSRNOG00000075499"; transcript_id "ENSRNOG00000075499_tx_32"; exon_id "3_84130898_84131221_-"; exonnum "1"; txlen "994";
3	sraer114_ss	exon	84130898	84131221	0.00561961367927914	-	.	gene_id "ENSRNOG00000075499"; transcript_id "ENSRNOG00000075499_tx_35"; exon_id "3_84130898_84131221_-"; exonnum "1"; txlen "770";
3	sraer114_ss	exon	84130898	84131221	0.0177023857217766	-	.	gene_id "ENSRNOG00000075499"; transcript_id "ENSRNOG00000075499_tx_4"; exon_id "3_84130898_84131221_-"; exonnum "1"; txlen "1149";
3	sraer114_ss	exon	84130898	84131221	0.00230900683327521	-	.	gene_id "ENSRNOG00000075499"; transcript_id "ENSRNOG00000075499_tx_44"; exon_id "3_84130898_84131221_-"; exonnum "1"; txlen "663";
3	sraer114_es	exon	84192798	84193309	21.0568291596983	-	.	gene_id "sraer114_gene_45244"; transcript_id "sraer114_gene_45244_tx_1"; exon_id "3_84192798_84193309_-"; exonnum "2"; txlen "680";
3	sraer114_ss	exon	84193668	84193835	21.0568291596983	-	.	gene_id "sraer114_gene_45244"; transcript_id "sraer114_gene_45244_tx_1"; exon_id "3_84193668_84193835_-"; exonnum "1"; txlen "680";
3	sraer114_es	exon	84284435	84284907	2.53158266105667	-	.	gene_id "sraer114_gene_45245"; transcript_id "sraer114_gene_45245_tx_1"; exon_id "3_84284435_84284907_-"; exonnum "2"; txlen "602";
3	sraer114_ss	exon	84286724	84286852	2.53158266105667	-	.	gene_id "sraer114_gene_45245"; transcript_id "sraer114_gene_45245_tx_1"; exon_id "3_84286724_84286852_-"; exonnum "1"; txlen "602";
3	sraer114_es	exon	84302073	84302138	0.00995840806452383	-	.	gene_id "sraer114_gene_45246"; transcript_id "sraer114_gene_45246_tx_5"; exon_id "3_84302073_84302138_-"; exonnum "4"; txlen "526";
3	sraer114_es	exon	84325250	84325334	0.230047167605449	-	.	gene_id "sraer114_gene_45246"; transcript_id "sraer114_gene_45246_tx_2"; exon_id "3_84325250_84325334_-"; exonnum "4"; txlen "545";
3	sraer114_mid	exon	84330246	84330298	0.230047167605449	-	.	gene_id "sraer114_gene_45246"; transcript_id "sraer114_gene_45246_tx_2"; exon_id "3_84330246_84330298_-"; exonnum "3"; txlen "545";
3	sraer114_mid	exon	84330246	84330298	0.00995840806452383	-	.	gene_id "sraer114_gene_45246"; transcript_id "sraer114_gene_45246_tx_5"; exon_id "3_84330246_84330298_-"; exonnum "3"; txlen "526";
3	sraer114_es	exon	84332166	84332351	0.327567593028667	-	.	gene_id "sraer114_gene_45246"; transcript_id "sraer114_gene_45246_tx_1"; exon_id "3_84332166_84332351_-"; exonnum "3"; txlen "593";
3	sraer114_mid	exon	84332679	84332971	0.327567593028667	-	.	gene_id "sraer114_gene_45246"; transcript_id "sraer114_gene_45246_tx_1"; exon_id "3_84332679_84332971_-"; exonnum "2"; txlen "593";
3	sraer114_mid	exon	84332679	84332971	0.230047167605449	-	.	gene_id "sraer114_gene_45246"; transcript_id "sraer114_gene_45246_tx_2"; exon_id "3_84332679_84332971_-"; exonnum "2"; txlen "545";
3	sraer114_mid	exon	84332679	84332971	0.00995840806452383	-	.	gene_id "sraer114_gene_45246"; transcript_id "sraer114_gene_45246_tx_5"; exon_id "3_84332679_84332971_-"; exonnum "2"; txlen "526";
3	sraer114_ss	exon	84335233	84335346	0.327567593028667	-	.	gene_id "sraer114_gene_45246"; transcript_id "sraer114_gene_45246_tx_1"; exon_id "3_84335233_84335346_-"; exonnum "1"; txlen "593";
3	sraer114_ss	exon	84335233	84335346	0.230047167605449	-	.	gene_id "sraer114_gene_45246"; transcript_id "sraer114_gene_45246_tx_2"; exon_id "3_84335233_84335346_-"; exonnum "1"; txlen "545";
3	sraer114_ss	exon	84335233	84335346	0.00995840806452383	-	.	gene_id "sraer114_gene_45246"; transcript_id "sraer114_gene_45246_tx_5"; exon_id "3_84335233_84335346_-"; exonnum "1"; txlen "526";
3	sraer114_es	exon	84412895	84413251	0.551521646572556	-	.	gene_id "sraer114_gene_61046"; transcript_id "sraer114_gene_61046_tx_1"; exon_id "3_84412895_84413251_-"; exonnum "2"; txlen "588";
3	sraer114_ss	exon	84416946	84417176	0.551521646572556	-	.	gene_id "sraer114_gene_61046"; transcript_id "sraer114_gene_61046_tx_1"; exon_id "3_84416946_84417176_-"; exonnum "1"; txlen "588";
3	sraer114_es	exon	84442118	84442369	1.96460569068416	-	.	gene_id "ENSRNOG00000090731"; transcript_id "ENSRNOG00000090731_tx_1"; exon_id "3_84442118_84442369_-"; exonnum "3"; txlen "610";
3	sraer114_es	exon	84442118	84442369	0.910479824632763	-	.	gene_id "ENSRNOG00000090731"; transcript_id "ENSRNOG00000090731_tx_2"; exon_id "3_84442118_84442369_-"; exonnum "4"; txlen "786";
3	sraer114_es	exon	84442118	84442369	0.631714428970604	-	.	gene_id "ENSRNOG00000090731"; transcript_id "ENSRNOG00000090731_tx_3"; exon_id "3_84442118_84442369_-"; exonnum "5"; txlen "889";
3	sraer114_es	exon	84442118	84442369	0.631714428970604	-	.	gene_id "ENSRNOG00000090731"; transcript_id "ENSRNOG00000090731_tx_4"; exon_id "3_84442118_84442369_-"; exonnum "4"; txlen "713";
3	sraer114_es	exon	84442118	84442369	0.481469741465963	-	.	gene_id "ENSRNOG00000090731"; transcript_id "ENSRNOG00000090731_tx_5"; exon_id "3_84442118_84442369_-"; exonnum "5"; txlen "853";
3	sraer114_es	exon	84442118	84442369	0.481469741465963	-	.	gene_id "ENSRNOG00000090731"; transcript_id "ENSRNOG00000090731_tx_6"; exon_id "3_84442118_84442369_-"; exonnum "4"; txlen "677";
3	sraer114_es	exon	84442118	84442369	0.0118042945178143	-	.	gene_id "ENSRNOG00000090731"; transcript_id "ENSRNOG00000090731_tx_8"; exon_id "3_84442118_84442369_-"; exonnum "6"; txlen "711";
3	sraer114_mid	exon	84444975	84445077	0.631714428970604	-	.	gene_id "ENSRNOG00000090731"; transcript_id "ENSRNOG00000090731_tx_3"; exon_id "3_84444975_84445077_-"; exonnum "4"; txlen "889";
3	sraer114_mid	exon	84444975	84445077	0.631714428970604	-	.	gene_id "ENSRNOG00000090731"; transcript_id "ENSRNOG00000090731_tx_4"; exon_id "3_84444975_84445077_-"; exonnum "3"; txlen "713";
3	sraer114_mid	exon	84445011	84445077	0.481469741465963	-	.	gene_id "ENSRNOG00000090731"; transcript_id "ENSRNOG00000090731_tx_5"; exon_id "3_84445011_84445077_-"; exonnum "4"; txlen "853";
3	sraer114_mid	exon	84445011	84445077	0.481469741465963	-	.	gene_id "ENSRNOG00000090731"; transcript_id "ENSRNOG00000090731_tx_6"; exon_id "3_84445011_84445077_-"; exonnum "3"; txlen "677";
3	sraer114_mid	exon	84451299	84451405	1.96460569068416	-	.	gene_id "ENSRNOG00000090731"; transcript_id "ENSRNOG00000090731_tx_1"; exon_id "3_84451299_84451405_-"; exonnum "2"; txlen "610";
3	sraer114_mid	exon	84451299	84451405	0.910479824632763	-	.	gene_id "ENSRNOG00000090731"; transcript_id "ENSRNOG00000090731_tx_2"; exon_id "3_84451299_84451405_-"; exonnum "3"; txlen "786";
3	sraer114_mid	exon	84451299	84451405	0.631714428970604	-	.	gene_id "ENSRNOG00000090731"; transcript_id "ENSRNOG00000090731_tx_3"; exon_id "3_84451299_84451405_-"; exonnum "3"; txlen "889";
3	sraer114_mid	exon	84451299	84451405	0.631714428970604	-	.	gene_id "ENSRNOG00000090731"; transcript_id "ENSRNOG00000090731_tx_4"; exon_id "3_84451299_84451405_-"; exonnum "2"; txlen "713";
3	sraer114_mid	exon	84451299	84451405	0.481469741465963	-	.	gene_id "ENSRNOG00000090731"; transcript_id "ENSRNOG00000090731_tx_5"; exon_id "3_84451299_84451405_-"; exonnum "3"; txlen "853";
3	sraer114_mid	exon	84451299	84451405	0.481469741465963	-	.	gene_id "ENSRNOG00000090731"; transcript_id "ENSRNOG00000090731_tx_6"; exon_id "3_84451299_84451405_-"; exonnum "2"; txlen "677";
3	sraer114_mid	exon	84451299	84451405	0.0118042945178143	-	.	gene_id "ENSRNOG00000090731"; transcript_id "ENSRNOG00000090731_tx_8"; exon_id "3_84451299_84451405_-"; exonnum "5"; txlen "711";
3	sraer114_mid	exon	84451565	84451740	0.910479824632763	-	.	gene_id "ENSRNOG00000090731"; transcript_id "ENSRNOG00000090731_tx_2"; exon_id "3_84451565_84451740_-"; exonnum "2"; txlen "786";
3	sraer114_mid	exon	84451565	84451740	0.631714428970604	-	.	gene_id "ENSRNOG00000090731"; transcript_id "ENSRNOG00000090731_tx_3"; exon_id "3_84451565_84451740_-"; exonnum "2"; txlen "889";
3	sraer114_mid	exon	84451565	84451740	0.481469741465963	-	.	gene_id "ENSRNOG00000090731"; transcript_id "ENSRNOG00000090731_tx_5"; exon_id "3_84451565_84451740_-"; exonnum "2"; txlen "853";
3	sraer114_ss	exon	84451840	84452090	1.96460569068416	-	.	gene_id "ENSRNOG00000090731"; transcript_id "ENSRNOG00000090731_tx_1"; exon_id "3_84451840_84452090_-"; exonnum "1"; txlen "610";
3	sraer114_ss	exon	84451840	84452090	0.910479824632763	-	.	gene_id "ENSRNOG00000090731"; transcript_id "ENSRNOG00000090731_tx_2"; exon_id "3_84451840_84452090_-"; exonnum "1"; txlen "786";
3	sraer114_ss	exon	84451840	84452090	0.631714428970604	-	.	gene_id "ENSRNOG00000090731"; transcript_id "ENSRNOG00000090731_tx_3"; exon_id "3_84451840_84452090_-"; exonnum "1"; txlen "889";
3	sraer114_ss	exon	84451840	84452090	0.631714428970604	-	.	gene_id "ENSRNOG00000090731"; transcript_id "ENSRNOG00000090731_tx_4"; exon_id "3_84451840_84452090_-"; exonnum "1"; txlen "713";
3	sraer114_ss	exon	84451840	84452090	0.481469741465963	-	.	gene_id "ENSRNOG00000090731"; transcript_id "ENSRNOG00000090731_tx_5"; exon_id "3_84451840_84452090_-"; exonnum "1"; txlen "853";
3	sraer114_ss	exon	84451840	84452090	0.481469741465963	-	.	gene_id "ENSRNOG00000090731"; transcript_id "ENSRNOG00000090731_tx_6"; exon_id "3_84451840_84452090_-"; exonnum "1"; txlen "677";
3	sraer114_mid	exon	84489276	84489371	0.0118042945178143	-	.	gene_id "ENSRNOG00000090731"; transcript_id "ENSRNOG00000090731_tx_8"; exon_id "3_84489276_84489371_-"; exonnum "4"; txlen "711";
3	sraer114_mid	exon	84493508	84493599	0.0118042945178143	-	.	gene_id "ENSRNOG00000090731"; transcript_id "ENSRNOG00000090731_tx_8"; exon_id "3_84493508_84493599_-"; exonnum "3"; txlen "711";
3	sraer114_mid	exon	84496179	84496249	0.0118042945178143	-	.	gene_id "ENSRNOG00000090731"; transcript_id "ENSRNOG00000090731_tx_8"; exon_id "3_84496179_84496249_-"; exonnum "2"; txlen "711";
3	sraer114_ss	exon	84504360	84504452	0.0118042945178143	-	.	gene_id "ENSRNOG00000090731"; transcript_id "ENSRNOG00000090731_tx_8"; exon_id "3_84504360_84504452_-"; exonnum "1"; txlen "711";
3	ensembl	exon	84554844	84555353	0	-	.	gene_id "ENSRNOG00000090731"; gene_version "1"; transcript_id "ENSRNOT00000159430"; transcript_version "1"; exon_number "2"; gene_source "ensembl"; gene_biotype "lncRNA"; transcript_source "ensembl"; transcript_biotype "lncRNA"; exon_id "ENSRNOE00000776965"; exon_version "1"; tag "Ensembl_canonical";
3	ensembl	gene	84554844	84557513	0	-	.	gene_id "ENSRNOG00000090731"; gene_version "1"; gene_source "ensembl"; gene_biotype "lncRNA";
3	ensembl	transcript	84554844	84557513	0	-	.	gene_id "ENSRNOG00000090731"; gene_version "1"; transcript_id "ENSRNOT00000159430"; transcript_version "1"; gene_source "ensembl"; gene_biotype "lncRNA"; transcript_source "ensembl"; transcript_biotype "lncRNA"; tag "Ensembl_canonical";
3	ensembl	exon	84556771	84557513	0	-	.	gene_id "ENSRNOG00000090731"; gene_version "1"; transcript_id "ENSRNOT00000159430"; transcript_version "1"; exon_number "1"; gene_source "ensembl"; gene_biotype "lncRNA"; transcript_source "ensembl"; transcript_biotype "lncRNA"; exon_id "ENSRNOE00000712192"; exon_version "1"; tag "Ensembl_canonical";
3	sraer114_es	exon	84564876	84564999	0.0185203740199164	-	.	gene_id "sraer114_gene_45248"; transcript_id "sraer114_gene_45248_tx_3"; exon_id "3_84564876_84564999_-"; exonnum "3"; txlen "571";
3	sraer114_es	exon	84564876	84564999	0.00444488976477993	-	.	gene_id "sraer114_gene_45248"; transcript_id "sraer114_gene_45248_tx_6"; exon_id "3_84564876_84564999_-"; exonnum "5"; txlen "616";
3	sraer114_es	exon	84564876	84564999	0.00444488976477993	-	.	gene_id "sraer114_gene_45248"; transcript_id "sraer114_gene_45248_tx_7"; exon_id "3_84564876_84564999_-"; exonnum "6"; txlen "861";
3	sraer114_mid	exon	84565641	84565773	0.0185203740199164	-	.	gene_id "sraer114_gene_45248"; transcript_id "sraer114_gene_45248_tx_3"; exon_id "3_84565641_84565773_-"; exonnum "2"; txlen "571";
3	sraer114_mid	exon	84565641	84565773	0.00444488976477993	-	.	gene_id "sraer114_gene_45248"; transcript_id "sraer114_gene_45248_tx_6"; exon_id "3_84565641_84565773_-"; exonnum "4"; txlen "616";
3	sraer114_mid	exon	84565641	84565773	0.00444488976477993	-	.	gene_id "sraer114_gene_45248"; transcript_id "sraer114_gene_45248_tx_7"; exon_id "3_84565641_84565773_-"; exonnum "5"; txlen "861";
3	sraer114_ss	exon	84568761	84569074	0.0185203740199164	-	.	gene_id "sraer114_gene_45248"; transcript_id "sraer114_gene_45248_tx_3"; exon_id "3_84568761_84569074_-"; exonnum "1"; txlen "571";
3	sraer114_mid	exon	84581735	84581979	0.00444488976477993	-	.	gene_id "sraer114_gene_45248"; transcript_id "sraer114_gene_45248_tx_7"; exon_id "3_84581735_84581979_-"; exonnum "4"; txlen "861";
3	sraer114_mid	exon	84583602	84583802	0.00444488976477993	-	.	gene_id "sraer114_gene_45248"; transcript_id "sraer114_gene_45248_tx_6"; exon_id "3_84583602_84583802_-"; exonnum "3"; txlen "616";
3	sraer114_mid	exon	84583602	84583802	0.00444488976477993	-	.	gene_id "sraer114_gene_45248"; transcript_id "sraer114_gene_45248_tx_7"; exon_id "3_84583602_84583802_-"; exonnum "3"; txlen "861";
3	sraer114_mid	exon	84586854	84586920	0.00444488976477993	-	.	gene_id "sraer114_gene_45248"; transcript_id "sraer114_gene_45248_tx_6"; exon_id "3_84586854_84586920_-"; exonnum "2"; txlen "616";
3	sraer114_mid	exon	84586854	84586920	0.00444488976477993	-	.	gene_id "sraer114_gene_45248"; transcript_id "sraer114_gene_45248_tx_7"; exon_id "3_84586854_84586920_-"; exonnum "2"; txlen "861";
3	sraer114_mid	exon	84589058	84589148	0.00444488976477993	-	.	gene_id "sraer114_gene_45248"; transcript_id "sraer114_gene_45248_tx_6"; exon_id "3_84589058_84589148_-"; exonnum "1"; txlen "616";
3	sraer114_mid	exon	84589058	84589148	0.00444488976477993	-	.	gene_id "sraer114_gene_45248"; transcript_id "sraer114_gene_45248_tx_7"; exon_id "3_84589058_84589148_-"; exonnum "1"; txlen "861";
3	sraer114_es	exon	84613927	84614198	0.201859499237378	-	.	gene_id "ENSRNOG00000030212"; transcript_id "ENSRNOG00000030212_tx_17"; exon_id "3_84613927_84614198_-"; exonnum "4"; txlen "618";
3	sraer114_mid	exon	84616136	84616258	0.201859499237378	-	.	gene_id "ENSRNOG00000030212"; transcript_id "ENSRNOG00000030212_tx_17"; exon_id "3_84616136_84616258_-"; exonnum "3"; txlen "618";
3	sraer114_es	exon	84623757	84623984	1.04278320857808	-	.	gene_id "sraer114_gene_54207"; transcript_id "sraer114_gene_54207_tx_1"; exon_id "3_84623757_84623984_-"; exonnum "2"; txlen "514";
3	sraer114_ss	exon	84624005	84624290	1.04278320857808	-	.	gene_id "sraer114_gene_54207"; transcript_id "sraer114_gene_54207_tx_1"; exon_id "3_84624005_84624290_-"; exonnum "1"; txlen "514";
3	sraer114_mid	exon	84636130	84636217	0.201859499237378	-	.	gene_id "ENSRNOG00000030212"; transcript_id "ENSRNOG00000030212_tx_17"; exon_id "3_84636130_84636217_-"; exonnum "2"; txlen "618";
3	sraer114_mid	exon	84644995	84645129	0.201859499237378	-	.	gene_id "ENSRNOG00000030212"; transcript_id "ENSRNOG00000030212_tx_17"; exon_id "3_84644995_84645129_-"; exonnum "1"; txlen "618";
3	ensembl	three_prime_utr	84645696	84645700	0	-	.	gene_id "ENSRNOG00000030212"; gene_version "8"; transcript_id "ENSRNOT00000057878"; transcript_version "7"; gene_name "Cerkl"; gene_source "ensembl"; gene_biotype "protein_coding"; transcript_name "Cerkl-201"; transcript_source "ensembl"; transcript_biotype "protein_coding"; tag "Ensembl_canonical";
3	ensembl	exon	84645696	84645782	0	-	.	gene_id "ENSRNOG00000030212"; gene_version "8"; transcript_id "ENSRNOT00000057878"; transcript_version "7"; exon_number "13"; gene_name "Cerkl"; gene_source "ensembl"; gene_biotype "protein_coding"; transcript_name "Cerkl-201"; transcript_source "ensembl"; transcript_biotype "protein_coding"; exon_id "ENSRNOE00000703851"; exon_version "1"; tag "Ensembl_canonical";
3	ENSEMBL114_rn	exon	84645696	84645782	0.364562120501645	-	.	gene_id "ENSRNOG00000030212"; transcript_id "ENSRNOG00000030212_tx_10"; exon_id "3_84645696_84645782_-"; exonnum "14"; txlen "1900";
3	ENSEMBL114_rn	exon	84645696	84645782	0.340251322550756	-	.	gene_id "ENSRNOG00000030212"; transcript_id "ENSRNOG00000030212_tx_11"; exon_id "3_84645696_84645782_-"; exonnum "12"; txlen "1660";
3	ENSEMBL114_rn	exon	84645696	84645782	0.340251322550756	-	.	gene_id "ENSRNOG00000030212"; transcript_id "ENSRNOG00000030212_tx_12"; exon_id "3_84645696_84645782_-"; exonnum "13"; txlen "1757";
3	ENSEMBL114_rn	exon	84645696	84645782	0.2817155142179	-	.	gene_id "ENSRNOG00000030212"; transcript_id "ENSRNOG00000030212_tx_13"; exon_id "3_84645696_84645782_-"; exonnum "10"; txlen "1227";
3	ENSEMBL114_rn	exon	84645696	84645782	0.2817155142179	-	.	gene_id "ENSRNOG00000030212"; transcript_id "ENSRNOG00000030212_tx_15"; exon_id "3_84645696_84645782_-"; exonnum "11"; txlen "1324";
3	ENSEMBL114_rn	exon	84645696	84645782	0.0559241058693316	-	.	gene_id "ENSRNOG00000030212"; transcript_id "ENSRNOG00000030212_tx_18"; exon_id "3_84645696_84645782_-"; exonnum "14"; txlen "1589";
3	ENSEMBL114_rn	exon	84645696	84645782	4.82775451455468	-	.	gene_id "ENSRNOG00000030212"; transcript_id "ENSRNOG00000030212_tx_2"; exon_id "3_84645696_84645782_-"; exonnum "13"; txlen "1562";
3	ENSEMBL114_rn	exon	84645696	84645782	3.3070964354351	-	.	gene_id "ENSRNOG00000030212"; transcript_id "ENSRNOG00000030212_tx_4"; exon_id "3_84645696_84645782_-"; exonnum "12"; txlen "1465";
3	ENSEMBL114_rn	exon	84645696	84645782	1.04713466556295	-	.	gene_id "ENSRNOG00000030212"; transcript_id "ENSRNOG00000030212_tx_7"; exon_id "3_84645696_84645782_-"; exonnum "11"; txlen "1322";
3	ENSEMBL114_rn	exon	84645696	84645782	1.04713466556295	-	.	gene_id "ENSRNOG00000030212"; transcript_id "ENSRNOG00000030212_tx_8"; exon_id "3_84645696_84645782_-"; exonnum "12"; txlen "1419";
3	ENSEMBL114_rn	exon	84645696	84645782	0.364562120501645	-	.	gene_id "ENSRNOG00000030212"; transcript_id "ENSRNOG00000030212_tx_9"; exon_id "3_84645696_84645782_-"; exonnum "13"; txlen "1803";
3	ensembl	gene	84645696	84747688	0	-	.	gene_id "ENSRNOG00000030212"; gene_version "8"; gene_name "Cerkl"; gene_source "ensembl"; gene_biotype "protein_coding";
3	ensembl	transcript	84645696	84747688	0	-	.	gene_id "ENSRNOG00000030212"; gene_version "8"; transcript_id "ENSRNOT00000057878"; transcript_version "7"; gene_name "Cerkl"; gene_source "ensembl"; gene_biotype "protein_coding"; transcript_name "Cerkl-201"; transcript_source "ensembl"; transcript_biotype "protein_coding"; tag "Ensembl_canonical";
3	ensembl	stop_codon	84645701	84645703	0	-	0	gene_id "ENSRNOG00000030212"; gene_version "8"; transcript_id "ENSRNOT00000057878"; transcript_version "7"; exon_number "13"; gene_name "Cerkl"; gene_source "ensembl"; gene_biotype "protein_coding"; transcript_name "Cerkl-201"; transcript_source "ensembl"; transcript_biotype "protein_coding"; tag "Ensembl_canonical";
3	ensembl	CDS	84645704	84645782	0	-	1	gene_id "ENSRNOG00000030212"; gene_version "8"; transcript_id "ENSRNOT00000057878"; transcript_version "7"; exon_number "13"; gene_name "Cerkl"; gene_source "ensembl"; gene_biotype "protein_coding"; transcript_name "Cerkl-201"; transcript_source "ensembl"; transcript_biotype "protein_coding"; protein_id "ENSRNOP00000054687"; protein_version "5"; tag "Ensembl_canonical";
3	ensembl	exon	84646616	84646794	0	-	.	gene_id "ENSRNOG00000030212"; gene_version "8"; transcript_id "ENSRNOT00000057878"; transcript_version "7"; exon_number "12"; gene_name "Cerkl"; gene_source "ensembl"; gene_biotype "protein_coding"; transcript_name "Cerkl-201"; transcript_source "ensembl"; transcript_biotype "protein_coding"; exon_id "ENSRNOE00000286680"; exon_version "2"; tag "Ensembl_canonical";
3	ensembl	CDS	84646616	84646794	0	-	0	gene_id "ENSRNOG00000030212"; gene_version "8"; transcript_id "ENSRNOT00000057878"; transcript_version "7"; exon_number "12"; gene_name "Cerkl"; gene_source "ensembl"; gene_biotype "protein_coding"; transcript_name "Cerkl-201"; transcript_source "ensembl"; transcript_biotype "protein_coding"; protein_id "ENSRNOP00000054687"; protein_version "5"; tag "Ensembl_canonical";
3	ENSEMBL114_rn	exon	84646616	84646794	0.364562120501645	-	.	gene_id "ENSRNOG00000030212"; transcript_id "ENSRNOG00000030212_tx_10"; exon_id "3_84646616_84646794_-"; exonnum "13"; txlen "1900";
3	ENSEMBL114_rn	exon	84646616	84646794	0.340251322550756	-	.	gene_id "ENSRNOG00000030212"; transcript_id "ENSRNOG00000030212_tx_11"; exon_id "3_84646616_84646794_-"; exonnum "11"; txlen "1660";
3	ENSEMBL114_rn	exon	84646616	84646794	0.340251322550756	-	.	gene_id "ENSRNOG00000030212"; transcript_id "ENSRNOG00000030212_tx_12"; exon_id "3_84646616_84646794_-"; exonnum "12"; txlen "1757";
3	ENSEMBL114_rn	exon	84646616	84646794	0.2817155142179	-	.	gene_id "ENSRNOG00000030212"; transcript_id "ENSRNOG00000030212_tx_13"; exon_id "3_84646616_84646794_-"; exonnum "9"; txlen "1227";
3	ENSEMBL114_rn	exon	84646616	84646794	0.2817155142179	-	.	gene_id "ENSRNOG00000030212"; transcript_id "ENSRNOG00000030212_tx_15"; exon_id "3_84646616_84646794_-"; exonnum "10"; txlen "1324";
3	ENSEMBL114_rn	exon	84646616	84646794	0.0559241058693316	-	.	gene_id "ENSRNOG00000030212"; transcript_id "ENSRNOG00000030212_tx_18"; exon_id "3_84646616_84646794_-"; exonnum "13"; txlen "1589";
3	ENSEMBL114_rn	exon	84646616	84646794	4.82775451455468	-	.	gene_id "ENSRNOG00000030212"; transcript_id "ENSRNOG00000030212_tx_2"; exon_id "3_84646616_84646794_-"; exonnum "12"; txlen "1562";
3	ENSEMBL114_rn	exon	84646616	84646794	3.3070964354351	-	.	gene_id "ENSRNOG00000030212"; transcript_id "ENSRNOG00000030212_tx_4"; exon_id "3_84646616_84646794_-"; exonnum "11"; txlen "1465";
3	ENSEMBL114_rn	exon	84646616	84646794	1.04713466556295	-	.	gene_id "ENSRNOG00000030212"; transcript_id "ENSRNOG00000030212_tx_7"; exon_id "3_84646616_84646794_-"; exonnum "10"; txlen "1322";
3	ENSEMBL114_rn	exon	84646616	84646794	1.04713466556295	-	.	gene_id "ENSRNOG00000030212"; transcript_id "ENSRNOG00000030212_tx_8"; exon_id "3_84646616_84646794_-"; exonnum "11"; txlen "1419";
3	ENSEMBL114_rn	exon	84646616	84646794	0.364562120501645	-	.	gene_id "ENSRNOG00000030212"; transcript_id "ENSRNOG00000030212_tx_9"; exon_id "3_84646616_84646794_-"; exonnum "12"; txlen "1803";
3	ensembl	exon	84651545	84651641	0	-	.	gene_id "ENSRNOG00000030212"; gene_version "8"; transcript_id "ENSRNOT00000057878"; transcript_version "7"; exon_number "11"; gene_name "Cerkl"; gene_source "ensembl"; gene_biotype "protein_coding"; transcript_name "Cerkl-201"; transcript_source "ensembl"; transcript_biotype "protein_coding"; exon_id "ENSRNOE00000429937"; exon_version "1"; tag "Ensembl_canonical";
3	ensembl	CDS	84651545	84651641	0	-	1	gene_id "ENSRNOG00000030212"; gene_version "8"; transcript_id "ENSRNOT00000057878"; transcript_version "7"; exon_number "11"; gene_name "Cerkl"; gene_source "ensembl"; gene_biotype "protein_coding"; transcript_name "Cerkl-201"; transcript_source "ensembl"; transcript_biotype "protein_coding"; protein_id "ENSRNOP00000054687"; protein_version "5"; tag "Ensembl_canonical";
3	ENSEMBL114_rn	exon	84651545	84651641	0.364562120501645	-	.	gene_id "ENSRNOG00000030212"; transcript_id "ENSRNOG00000030212_tx_10"; exon_id "3_84651545_84651641_-"; exonnum "12"; txlen "1900";
3	ENSEMBL114_rn	exon	84651545	84651641	0.340251322550756	-	.	gene_id "ENSRNOG00000030212"; transcript_id "ENSRNOG00000030212_tx_12"; exon_id "3_84651545_84651641_-"; exonnum "11"; txlen "1757";
3	ENSEMBL114_rn	exon	84651545	84651641	0.2817155142179	-	.	gene_id "ENSRNOG00000030212"; transcript_id "ENSRNOG00000030212_tx_15"; exon_id "3_84651545_84651641_-"; exonnum "9"; txlen "1324";
3	ENSEMBL114_rn	exon	84651545	84651641	0.0559241058693316	-	.	gene_id "ENSRNOG00000030212"; transcript_id "ENSRNOG00000030212_tx_18"; exon_id "3_84651545_84651641_-"; exonnum "12"; txlen "1589";
3	ENSEMBL114_rn	exon	84651545	84651641	4.82775451455468	-	.	gene_id "ENSRNOG00000030212"; transcript_id "ENSRNOG00000030212_tx_2"; exon_id "3_84651545_84651641_-"; exonnum "11"; txlen "1562";
3	ENSEMBL114_rn	exon	84651545	84651641	1.04713466556295	-	.	gene_id "ENSRNOG00000030212"; transcript_id "ENSRNOG00000030212_tx_8"; exon_id "3_84651545_84651641_-"; exonnum "10"; txlen "1419";
3	ensembl	exon	84653919	84654027	0	-	.	gene_id "ENSRNOG00000030212"; gene_version "8"; transcript_id "ENSRNOT00000057878"; transcript_version "7"; exon_number "10"; gene_name "Cerkl"; gene_source "ensembl"; gene_biotype "protein_coding"; transcript_name "Cerkl-201"; transcript_source "ensembl"; transcript_biotype "protein_coding"; exon_id "ENSRNOE00000352200"; exon_version "1"; tag "Ensembl_canonical";
3	ensembl	CDS	84653919	84654027	0	-	2	gene_id "ENSRNOG00000030212"; gene_version "8"; transcript_id "ENSRNOT00000057878"; transcript_version "7"; exon_number "10"; gene_name "Cerkl"; gene_source "ensembl"; gene_biotype "protein_coding"; transcript_name "Cerkl-201"; transcript_source "ensembl"; transcript_biotype "protein_coding"; protein_id "ENSRNOP00000054687"; protein_version "5"; tag "Ensembl_canonical";
3	ENSEMBL114_rn	exon	84653919	84654027	0.364562120501645	-	.	gene_id "ENSRNOG00000030212"; transcript_id "ENSRNOG00000030212_tx_10"; exon_id "3_84653919_84654027_-"; exonnum "11"; txlen "1900";
3	ENSEMBL114_rn	exon	84653919	84654027	0.340251322550756	-	.	gene_id "ENSRNOG00000030212"; transcript_id "ENSRNOG00000030212_tx_11"; exon_id "3_84653919_84654027_-"; exonnum "10"; txlen "1660";
3	ENSEMBL114_rn	exon	84653919	84654027	0.340251322550756	-	.	gene_id "ENSRNOG00000030212"; transcript_id "ENSRNOG00000030212_tx_12"; exon_id "3_84653919_84654027_-"; exonnum "10"; txlen "1757";
3	ENSEMBL114_rn	exon	84653919	84654027	0.2817155142179	-	.	gene_id "ENSRNOG00000030212"; transcript_id "ENSRNOG00000030212_tx_13"; exon_id "3_84653919_84654027_-"; exonnum "8"; txlen "1227";
3	ENSEMBL114_rn	exon	84653919	84654027	0.2817155142179	-	.	gene_id "ENSRNOG00000030212"; transcript_id "ENSRNOG00000030212_tx_15"; exon_id "3_84653919_84654027_-"; exonnum "8"; txlen "1324";
3	ENSEMBL114_rn	exon	84653919	84654027	0.0559241058693316	-	.	gene_id "ENSRNOG00000030212"; transcript_id "ENSRNOG00000030212_tx_18"; exon_id "3_84653919_84654027_-"; exonnum "11"; txlen "1589";
3	ENSEMBL114_rn	exon	84653919	84654027	4.82775451455468	-	.	gene_id "ENSRNOG00000030212"; transcript_id "ENSRNOG00000030212_tx_2"; exon_id "3_84653919_84654027_-"; exonnum "10"; txlen "1562";
3	ENSEMBL114_rn	exon	84653919	84654027	3.3070964354351	-	.	gene_id "ENSRNOG00000030212"; transcript_id "ENSRNOG00000030212_tx_4"; exon_id "3_84653919_84654027_-"; exonnum "10"; txlen "1465";
3	ENSEMBL114_rn	exon	84653919	84654027	1.04713466556295	-	.	gene_id "ENSRNOG00000030212"; transcript_id "ENSRNOG00000030212_tx_7"; exon_id "3_84653919_84654027_-"; exonnum "9"; txlen "1322";
3	ENSEMBL114_rn	exon	84653919	84654027	1.04713466556295	-	.	gene_id "ENSRNOG00000030212"; transcript_id "ENSRNOG00000030212_tx_8"; exon_id "3_84653919_84654027_-"; exonnum "9"; txlen "1419";
3	ENSEMBL114_rn	exon	84653919	84654027	0.364562120501645	-	.	gene_id "ENSRNOG00000030212"; transcript_id "ENSRNOG00000030212_tx_9"; exon_id "3_84653919_84654027_-"; exonnum "11"; txlen "1803";
3	ensembl	exon	84654112	84654137	0	-	.	gene_id "ENSRNOG00000030212"; gene_version "8"; transcript_id "ENSRNOT00000057878"; transcript_version "7"; exon_number "9"; gene_name "Cerkl"; gene_source "ensembl"; gene_biotype "protein_coding"; transcript_name "Cerkl-201"; transcript_source "ensembl"; transcript_biotype "protein_coding"; exon_id "ENSRNOE00000337455"; exon_version "1"; tag "Ensembl_canonical";
3	ensembl	CDS	84654112	84654137	0	-	1	gene_id "ENSRNOG00000030212"; gene_version "8"; transcript_id "ENSRNOT00000057878"; transcript_version "7"; exon_number "9"; gene_name "Cerkl"; gene_source "ensembl"; gene_biotype "protein_coding"; transcript_name "Cerkl-201"; transcript_source "ensembl"; transcript_biotype "protein_coding"; protein_id "ENSRNOP00000054687"; protein_version "5"; tag "Ensembl_canonical";
3	ENSEMBL114_rn	exon	84654112	84654137	0.364562120501645	-	.	gene_id "ENSRNOG00000030212"; transcript_id "ENSRNOG00000030212_tx_10"; exon_id "3_84654112_84654137_-"; exonnum "10"; txlen "1900";
3	ENSEMBL114_rn	exon	84654112	84654137	0.340251322550756	-	.	gene_id "ENSRNOG00000030212"; transcript_id "ENSRNOG00000030212_tx_11"; exon_id "3_84654112_84654137_-"; exonnum "9"; txlen "1660";
3	ENSEMBL114_rn	exon	84654112	84654137	0.340251322550756	-	.	gene_id "ENSRNOG00000030212"; transcript_id "ENSRNOG00000030212_tx_12"; exon_id "3_84654112_84654137_-"; exonnum "9"; txlen "1757";
3	ENSEMBL114_rn	exon	84654112	84654137	0.2817155142179	-	.	gene_id "ENSRNOG00000030212"; transcript_id "ENSRNOG00000030212_tx_13"; exon_id "3_84654112_84654137_-"; exonnum "7"; txlen "1227";
3	ENSEMBL114_rn	exon	84654112	84654137	0.2817155142179	-	.	gene_id "ENSRNOG00000030212"; transcript_id "ENSRNOG00000030212_tx_15"; exon_id "3_84654112_84654137_-"; exonnum "7"; txlen "1324";
3	ENSEMBL114_rn	exon	84654112	84654137	0.0559241058693316	-	.	gene_id "ENSRNOG00000030212"; transcript_id "ENSRNOG00000030212_tx_18"; exon_id "3_84654112_84654137_-"; exonnum "10"; txlen "1589";
3	ENSEMBL114_rn	exon	84654112	84654137	4.82775451455468	-	.	gene_id "ENSRNOG00000030212"; transcript_id "ENSRNOG00000030212_tx_2"; exon_id "3_84654112_84654137_-"; exonnum "9"; txlen "1562";
3	ENSEMBL114_rn	exon	84654112	84654137	3.3070964354351	-	.	gene_id "ENSRNOG00000030212"; transcript_id "ENSRNOG00000030212_tx_4"; exon_id "3_84654112_84654137_-"; exonnum "9"; txlen "1465";
3	ENSEMBL114_rn	exon	84654112	84654137	1.04713466556295	-	.	gene_id "ENSRNOG00000030212"; transcript_id "ENSRNOG00000030212_tx_7"; exon_id "3_84654112_84654137_-"; exonnum "8"; txlen "1322";
3	ENSEMBL114_rn	exon	84654112	84654137	1.04713466556295	-	.	gene_id "ENSRNOG00000030212"; transcript_id "ENSRNOG00000030212_tx_8"; exon_id "3_84654112_84654137_-"; exonnum "8"; txlen "1419";
3	ENSEMBL114_rn	exon	84654112	84654137	0.364562120501645	-	.	gene_id "ENSRNOG00000030212"; transcript_id "ENSRNOG00000030212_tx_9"; exon_id "3_84654112_84654137_-"; exonnum "10"; txlen "1803";
3	ensembl	exon	84654796	84654855	0	-	.	gene_id "ENSRNOG00000030212"; gene_version "8"; transcript_id "ENSRNOT00000057878"; transcript_version "7"; exon_number "8"; gene_name "Cerkl"; gene_source "ensembl"; gene_biotype "protein_coding"; transcript_name "Cerkl-201"; transcript_source "ensembl"; transcript_biotype "protein_coding"; exon_id "ENSRNOE00000332944"; exon_version "1"; tag "Ensembl_canonical";
3	ensembl	CDS	84654796	84654855	0	-	1	gene_id "ENSRNOG00000030212"; gene_version "8"; transcript_id "ENSRNOT00000057878"; transcript_version "7"; exon_number "8"; gene_name "Cerkl"; gene_source "ensembl"; gene_biotype "protein_coding"; transcript_name "Cerkl-201"; transcript_source "ensembl"; transcript_biotype "protein_coding"; protein_id "ENSRNOP00000054687"; protein_version "5"; tag "Ensembl_canonical";
3	ENSEMBL114_rn	exon	84654796	84654855	0.364562120501645	-	.	gene_id "ENSRNOG00000030212"; transcript_id "ENSRNOG00000030212_tx_10"; exon_id "3_84654796_84654855_-"; exonnum "9"; txlen "1900";
3	ENSEMBL114_rn	exon	84654796	84654855	0.340251322550756	-	.	gene_id "ENSRNOG00000030212"; transcript_id "ENSRNOG00000030212_tx_11"; exon_id "3_84654796_84654855_-"; exonnum "8"; txlen "1660";
3	ENSEMBL114_rn	exon	84654796	84654855	0.340251322550756	-	.	gene_id "ENSRNOG00000030212"; transcript_id "ENSRNOG00000030212_tx_12"; exon_id "3_84654796_84654855_-"; exonnum "8"; txlen "1757";
3	ENSEMBL114_rn	exon	84654796	84654855	0.0559241058693316	-	.	gene_id "ENSRNOG00000030212"; transcript_id "ENSRNOG00000030212_tx_18"; exon_id "3_84654796_84654855_-"; exonnum "9"; txlen "1589";
3	ENSEMBL114_rn	exon	84654796	84654855	4.82775451455468	-	.	gene_id "ENSRNOG00000030212"; transcript_id "ENSRNOG00000030212_tx_2"; exon_id "3_84654796_84654855_-"; exonnum "8"; txlen "1562";
3	ENSEMBL114_rn	exon	84654796	84654855	3.3070964354351	-	.	gene_id "ENSRNOG00000030212"; transcript_id "ENSRNOG00000030212_tx_4"; exon_id "3_84654796_84654855_-"; exonnum "8"; txlen "1465";
3	ENSEMBL114_rn	exon	84654796	84654855	1.04713466556295	-	.	gene_id "ENSRNOG00000030212"; transcript_id "ENSRNOG00000030212_tx_7"; exon_id "3_84654796_84654855_-"; exonnum "7"; txlen "1322";
3	ENSEMBL114_rn	exon	84654796	84654855	1.04713466556295	-	.	gene_id "ENSRNOG00000030212"; transcript_id "ENSRNOG00000030212_tx_8"; exon_id "3_84654796_84654855_-"; exonnum "7"; txlen "1419";
3	ENSEMBL114_rn	exon	84654796	84654855	0.364562120501645	-	.	gene_id "ENSRNOG00000030212"; transcript_id "ENSRNOG00000030212_tx_9"; exon_id "3_84654796_84654855_-"; exonnum "9"; txlen "1803";
3	ensembl	exon	84654934	84655111	0	-	.	gene_id "ENSRNOG00000030212"; gene_version "8"; transcript_id "ENSRNOT00000057878"; transcript_version "7"; exon_number "7"; gene_name "Cerkl"; gene_source "ensembl"; gene_biotype "protein_coding"; transcript_name "Cerkl-201"; transcript_source "ensembl"; transcript_biotype "protein_coding"; exon_id "ENSRNOE00000313733"; exon_version "1"; tag "Ensembl_canonical";
3	ensembl	CDS	84654934	84655111	0	-	2	gene_id "ENSRNOG00000030212"; gene_version "8"; transcript_id "ENSRNOT00000057878"; transcript_version "7"; exon_number "7"; gene_name "Cerkl"; gene_source "ensembl"; gene_biotype "protein_coding"; transcript_name "Cerkl-201"; transcript_source "ensembl"; transcript_biotype "protein_coding"; protein_id "ENSRNOP00000054687"; protein_version "5"; tag "Ensembl_canonical";
3	ENSEMBL114_rn	exon	84654934	84655111	0.364562120501645	-	.	gene_id "ENSRNOG00000030212"; transcript_id "ENSRNOG00000030212_tx_10"; exon_id "3_84654934_84655111_-"; exonnum "8"; txlen "1900";
3	ENSEMBL114_rn	exon	84654934	84655111	0.340251322550756	-	.	gene_id "ENSRNOG00000030212"; transcript_id "ENSRNOG00000030212_tx_11"; exon_id "3_84654934_84655111_-"; exonnum "7"; txlen "1660";
3	ENSEMBL114_rn	exon	84654934	84655111	0.340251322550756	-	.	gene_id "ENSRNOG00000030212"; transcript_id "ENSRNOG00000030212_tx_12"; exon_id "3_84654934_84655111_-"; exonnum "7"; txlen "1757";
3	ENSEMBL114_rn	exon	84654934	84655111	0.0559241058693316	-	.	gene_id "ENSRNOG00000030212"; transcript_id "ENSRNOG00000030212_tx_18"; exon_id "3_84654934_84655111_-"; exonnum "8"; txlen "1589";
3	ENSEMBL114_rn	exon	84654934	84655111	4.82775451455468	-	.	gene_id "ENSRNOG00000030212"; transcript_id "ENSRNOG00000030212_tx_2"; exon_id "3_84654934_84655111_-"; exonnum "7"; txlen "1562";
3	ENSEMBL114_rn	exon	84654934	84655111	3.3070964354351	-	.	gene_id "ENSRNOG00000030212"; transcript_id "ENSRNOG00000030212_tx_4"; exon_id "3_84654934_84655111_-"; exonnum "7"; txlen "1465";
3	ENSEMBL114_rn	exon	84654934	84655111	1.04713466556295	-	.	gene_id "ENSRNOG00000030212"; transcript_id "ENSRNOG00000030212_tx_7"; exon_id "3_84654934_84655111_-"; exonnum "6"; txlen "1322";
3	ENSEMBL114_rn	exon	84654934	84655111	1.04713466556295	-	.	gene_id "ENSRNOG00000030212"; transcript_id "ENSRNOG00000030212_tx_8"; exon_id "3_84654934_84655111_-"; exonnum "6"; txlen "1419";
3	ENSEMBL114_rn	exon	84654934	84655111	0.364562120501645	-	.	gene_id "ENSRNOG00000030212"; transcript_id "ENSRNOG00000030212_tx_9"; exon_id "3_84654934_84655111_-"; exonnum "8"; txlen "1803";
3	ensembl	exon	84655841	84655915	0	-	.	gene_id "ENSRNOG00000030212"; gene_version "8"; transcript_id "ENSRNOT00000057878"; transcript_version "7"; exon_number "6"; gene_name "Cerkl"; gene_source "ensembl"; gene_biotype "protein_coding"; transcript_name "Cerkl-201"; transcript_source "ensembl"; transcript_biotype "protein_coding"; exon_id "ENSRNOE00000279056"; exon_version "1"; tag "Ensembl_canonical";
3	ensembl	CDS	84655841	84655915	0	-	2	gene_id "ENSRNOG00000030212"; gene_version "8"; transcript_id "ENSRNOT00000057878"; transcript_version "7"; exon_number "6"; gene_name "Cerkl"; gene_source "ensembl"; gene_biotype "protein_coding"; transcript_name "Cerkl-201"; transcript_source "ensembl"; transcript_biotype "protein_coding"; protein_id "ENSRNOP00000054687"; protein_version "5"; tag "Ensembl_canonical";
3	ENSEMBL114_rn	exon	84655841	84655915	0.364562120501645	-	.	gene_id "ENSRNOG00000030212"; transcript_id "ENSRNOG00000030212_tx_10"; exon_id "3_84655841_84655915_-"; exonnum "7"; txlen "1900";
3	ENSEMBL114_rn	exon	84655841	84655915	0.340251322550756	-	.	gene_id "ENSRNOG00000030212"; transcript_id "ENSRNOG00000030212_tx_11"; exon_id "3_84655841_84655915_-"; exonnum "6"; txlen "1660";
3	ENSEMBL114_rn	exon	84655841	84655915	0.340251322550756	-	.	gene_id "ENSRNOG00000030212"; transcript_id "ENSRNOG00000030212_tx_12"; exon_id "3_84655841_84655915_-"; exonnum "6"; txlen "1757";
3	ENSEMBL114_rn	exon	84655841	84655915	0.2817155142179	-	.	gene_id "ENSRNOG00000030212"; transcript_id "ENSRNOG00000030212_tx_13"; exon_id "3_84655841_84655915_-"; exonnum "6"; txlen "1227";
3	ENSEMBL114_rn	exon	84655841	84655915	0.2817155142179	-	.	gene_id "ENSRNOG00000030212"; transcript_id "ENSRNOG00000030212_tx_15"; exon_id "3_84655841_84655915_-"; exonnum "6"; txlen "1324";
3	ENSEMBL114_rn	exon	84655841	84655915	0.0559241058693316	-	.	gene_id "ENSRNOG00000030212"; transcript_id "ENSRNOG00000030212_tx_18"; exon_id "3_84655841_84655915_-"; exonnum "7"; txlen "1589";
3	ENSEMBL114_rn	exon	84655841	84655915	4.82775451455468	-	.	gene_id "ENSRNOG00000030212"; transcript_id "ENSRNOG00000030212_tx_2"; exon_id "3_84655841_84655915_-"; exonnum "6"; txlen "1562";
3	ENSEMBL114_rn	exon	84655841	84655915	3.3070964354351	-	.	gene_id "ENSRNOG00000030212"; transcript_id "ENSRNOG00000030212_tx_4"; exon_id "3_84655841_84655915_-"; exonnum "6"; txlen "1465";
3	ENSEMBL114_rn	exon	84655841	84655915	1.04713466556295	-	.	gene_id "ENSRNOG00000030212"; transcript_id "ENSRNOG00000030212_tx_7"; exon_id "3_84655841_84655915_-"; exonnum "5"; txlen "1322";
3	ENSEMBL114_rn	exon	84655841	84655915	1.04713466556295	-	.	gene_id "ENSRNOG00000030212"; transcript_id "ENSRNOG00000030212_tx_8"; exon_id "3_84655841_84655915_-"; exonnum "5"; txlen "1419";
3	ENSEMBL114_rn	exon	84655841	84655915	0.364562120501645	-	.	gene_id "ENSRNOG00000030212"; transcript_id "ENSRNOG00000030212_tx_9"; exon_id "3_84655841_84655915_-"; exonnum "7"; txlen "1803";
3	ensembl	exon	84668512	84668654	0	-	.	gene_id "ENSRNOG00000030212"; gene_version "8"; transcript_id "ENSRNOT00000057878"; transcript_version "7"; exon_number "5"; gene_name "Cerkl"; gene_source "ensembl"; gene_biotype "protein_coding"; transcript_name "Cerkl-201"; transcript_source "ensembl"; transcript_biotype "protein_coding"; exon_id "ENSRNOE00000303353"; exon_version "1"; tag "Ensembl_canonical";
3	ensembl	CDS	84668512	84668654	0	-	1	gene_id "ENSRNOG00000030212"; gene_version "8"; transcript_id "ENSRNOT00000057878"; transcript_version "7"; exon_number "5"; gene_name "Cerkl"; gene_source "ensembl"; gene_biotype "protein_coding"; transcript_name "Cerkl-201"; transcript_source "ensembl"; transcript_biotype "protein_coding"; protein_id "ENSRNOP00000054687"; protein_version "5"; tag "Ensembl_canonical";
3	ENSEMBL114_rn	exon	84668512	84668654	0.364562120501645	-	.	gene_id "ENSRNOG00000030212"; transcript_id "ENSRNOG00000030212_tx_10"; exon_id "3_84668512_84668654_-"; exonnum "6"; txlen "1900";
3	ENSEMBL114_rn	exon	84668512	84668654	0.2817155142179	-	.	gene_id "ENSRNOG00000030212"; transcript_id "ENSRNOG00000030212_tx_13"; exon_id "3_84668512_84668654_-"; exonnum "5"; txlen "1227";
3	ENSEMBL114_rn	exon	84668512	84668654	0.2817155142179	-	.	gene_id "ENSRNOG00000030212"; transcript_id "ENSRNOG00000030212_tx_15"; exon_id "3_84668512_84668654_-"; exonnum "5"; txlen "1324";
3	ENSEMBL114_rn	exon	84668512	84668654	0.0559241058693316	-	.	gene_id "ENSRNOG00000030212"; transcript_id "ENSRNOG00000030212_tx_18"; exon_id "3_84668512_84668654_-"; exonnum "6"; txlen "1589";
3	ENSEMBL114_rn	exon	84668512	84668654	4.82775451455468	-	.	gene_id "ENSRNOG00000030212"; transcript_id "ENSRNOG00000030212_tx_2"; exon_id "3_84668512_84668654_-"; exonnum "5"; txlen "1562";
3	ENSEMBL114_rn	exon	84668512	84668654	3.3070964354351	-	.	gene_id "ENSRNOG00000030212"; transcript_id "ENSRNOG00000030212_tx_4"; exon_id "3_84668512_84668654_-"; exonnum "5"; txlen "1465";
3	ENSEMBL114_rn	exon	84668512	84668654	0.364562120501645	-	.	gene_id "ENSRNOG00000030212"; transcript_id "ENSRNOG00000030212_tx_9"; exon_id "3_84668512_84668654_-"; exonnum "6"; txlen "1803";
3	ensembl	exon	84674222	84674285	0	-	.	gene_id "ENSRNOG00000030212"; gene_version "8"; transcript_id "ENSRNOT00000057878"; transcript_version "7"; exon_number "4"; gene_name "Cerkl"; gene_source "ensembl"; gene_biotype "protein_coding"; transcript_name "Cerkl-201"; transcript_source "ensembl"; transcript_biotype "protein_coding"; exon_id "ENSRNOE00000311979"; exon_version "1"; tag "Ensembl_canonical";
3	ensembl	CDS	84674222	84674285	0	-	2	gene_id "ENSRNOG00000030212"; gene_version "8"; transcript_id "ENSRNOT00000057878"; transcript_version "7"; exon_number "4"; gene_name "Cerkl"; gene_source "ensembl"; gene_biotype "protein_coding"; transcript_name "Cerkl-201"; transcript_source "ensembl"; transcript_biotype "protein_coding"; protein_id "ENSRNOP00000054687"; protein_version "5"; tag "Ensembl_canonical";
3	ENSEMBL114_rn	exon	84674222	84674285	0.364562120501645	-	.	gene_id "ENSRNOG00000030212"; transcript_id "ENSRNOG00000030212_tx_10"; exon_id "3_84674222_84674285_-"; exonnum "5"; txlen "1900";
3	ENSEMBL114_rn	exon	84674222	84674285	0.340251322550756	-	.	gene_id "ENSRNOG00000030212"; transcript_id "ENSRNOG00000030212_tx_11"; exon_id "3_84674222_84674285_-"; exonnum "5"; txlen "1660";
3	ENSEMBL114_rn	exon	84674222	84674285	0.340251322550756	-	.	gene_id "ENSRNOG00000030212"; transcript_id "ENSRNOG00000030212_tx_12"; exon_id "3_84674222_84674285_-"; exonnum "5"; txlen "1757";
3	ENSEMBL114_rn	exon	84674222	84674285	0.2817155142179	-	.	gene_id "ENSRNOG00000030212"; transcript_id "ENSRNOG00000030212_tx_13"; exon_id "3_84674222_84674285_-"; exonnum "4"; txlen "1227";
3	ENSEMBL114_rn	exon	84674222	84674285	0.2817155142179	-	.	gene_id "ENSRNOG00000030212"; transcript_id "ENSRNOG00000030212_tx_15"; exon_id "3_84674222_84674285_-"; exonnum "4"; txlen "1324";
3	ENSEMBL114_rn	exon	84674222	84674285	0.0559241058693316	-	.	gene_id "ENSRNOG00000030212"; transcript_id "ENSRNOG00000030212_tx_18"; exon_id "3_84674222_84674285_-"; exonnum "5"; txlen "1589";
3	ENSEMBL114_rn	exon	84674222	84674285	4.82775451455468	-	.	gene_id "ENSRNOG00000030212"; transcript_id "ENSRNOG00000030212_tx_2"; exon_id "3_84674222_84674285_-"; exonnum "4"; txlen "1562";
3	ENSEMBL114_rn	exon	84674222	84674285	3.3070964354351	-	.	gene_id "ENSRNOG00000030212"; transcript_id "ENSRNOG00000030212_tx_4"; exon_id "3_84674222_84674285_-"; exonnum "4"; txlen "1465";
3	ENSEMBL114_rn	exon	84674222	84674285	1.04713466556295	-	.	gene_id "ENSRNOG00000030212"; transcript_id "ENSRNOG00000030212_tx_7"; exon_id "3_84674222_84674285_-"; exonnum "4"; txlen "1322";
3	ENSEMBL114_rn	exon	84674222	84674285	1.04713466556295	-	.	gene_id "ENSRNOG00000030212"; transcript_id "ENSRNOG00000030212_tx_8"; exon_id "3_84674222_84674285_-"; exonnum "4"; txlen "1419";
3	ENSEMBL114_rn	exon	84674222	84674285	0.364562120501645	-	.	gene_id "ENSRNOG00000030212"; transcript_id "ENSRNOG00000030212_tx_9"; exon_id "3_84674222_84674285_-"; exonnum "5"; txlen "1803";
3	ensembl	exon	84681298	84681429	0	-	.	gene_id "ENSRNOG00000030212"; gene_version "8"; transcript_id "ENSRNOT00000057878"; transcript_version "7"; exon_number "3"; gene_name "Cerkl"; gene_source "ensembl"; gene_biotype "protein_coding"; transcript_name "Cerkl-201"; transcript_source "ensembl"; transcript_biotype "protein_coding"; exon_id "ENSRNOE00000348972"; exon_version "3"; tag "Ensembl_canonical";
3	ensembl	CDS	84681298	84681429	0	-	2	gene_id "ENSRNOG00000030212"; gene_version "8"; transcript_id "ENSRNOT00000057878"; transcript_version "7"; exon_number "3"; gene_name "Cerkl"; gene_source "ensembl"; gene_biotype "protein_coding"; transcript_name "Cerkl-201"; transcript_source "ensembl"; transcript_biotype "protein_coding"; protein_id "ENSRNOP00000054687"; protein_version "5"; tag "Ensembl_canonical";
3	ENSEMBL114_rn	exon	84681298	84681429	0.364562120501645	-	.	gene_id "ENSRNOG00000030212"; transcript_id "ENSRNOG00000030212_tx_10"; exon_id "3_84681298_84681429_-"; exonnum "4"; txlen "1900";
3	ENSEMBL114_rn	exon	84681298	84681429	0.340251322550756	-	.	gene_id "ENSRNOG00000030212"; transcript_id "ENSRNOG00000030212_tx_11"; exon_id "3_84681298_84681429_-"; exonnum "4"; txlen "1660";
3	ENSEMBL114_rn	exon	84681298	84681429	0.340251322550756	-	.	gene_id "ENSRNOG00000030212"; transcript_id "ENSRNOG00000030212_tx_12"; exon_id "3_84681298_84681429_-"; exonnum "4"; txlen "1757";
3	ENSEMBL114_rn	exon	84681298	84681429	0.2817155142179	-	.	gene_id "ENSRNOG00000030212"; transcript_id "ENSRNOG00000030212_tx_13"; exon_id "3_84681298_84681429_-"; exonnum "3"; txlen "1227";
3	ENSEMBL114_rn	exon	84681298	84681429	0.2817155142179	-	.	gene_id "ENSRNOG00000030212"; transcript_id "ENSRNOG00000030212_tx_15"; exon_id "3_84681298_84681429_-"; exonnum "3"; txlen "1324";
3	ENSEMBL114_rn	exon	84681298	84681429	0.0559241058693316	-	.	gene_id "ENSRNOG00000030212"; transcript_id "ENSRNOG00000030212_tx_18"; exon_id "3_84681298_84681429_-"; exonnum "4"; txlen "1589";
3	ENSEMBL114_rn	exon	84681298	84681429	4.82775451455468	-	.	gene_id "ENSRNOG00000030212"; transcript_id "ENSRNOG00000030212_tx_2"; exon_id "3_84681298_84681429_-"; exonnum "3"; txlen "1562";
3	ENSEMBL114_rn	exon	84681298	84681429	3.3070964354351	-	.	gene_id "ENSRNOG00000030212"; transcript_id "ENSRNOG00000030212_tx_4"; exon_id "3_84681298_84681429_-"; exonnum "3"; txlen "1465";
3	ENSEMBL114_rn	exon	84681298	84681429	1.04713466556295	-	.	gene_id "ENSRNOG00000030212"; transcript_id "ENSRNOG00000030212_tx_7"; exon_id "3_84681298_84681429_-"; exonnum "3"; txlen "1322";
3	ENSEMBL114_rn	exon	84681298	84681429	1.04713466556295	-	.	gene_id "ENSRNOG00000030212"; transcript_id "ENSRNOG00000030212_tx_8"; exon_id "3_84681298_84681429_-"; exonnum "3"; txlen "1419";
3	ENSEMBL114_rn	exon	84681298	84681429	0.364562120501645	-	.	gene_id "ENSRNOG00000030212"; transcript_id "ENSRNOG00000030212_tx_9"; exon_id "3_84681298_84681429_-"; exonnum "4"; txlen "1803";
3	ensembl	exon	84712387	84712629	0	-	.	gene_id "ENSRNOG00000030212"; gene_version "8"; transcript_id "ENSRNOT00000057878"; transcript_version "7"; exon_number "2"; gene_name "Cerkl"; gene_source "ensembl"; gene_biotype "protein_coding"; transcript_name "Cerkl-201"; transcript_source "ensembl"; transcript_biotype "protein_coding"; exon_id "ENSRNOE00000391825"; exon_version "2"; tag "Ensembl_canonical";
3	ensembl	CDS	84712387	84712629	0	-	2	gene_id "ENSRNOG00000030212"; gene_version "8"; transcript_id "ENSRNOT00000057878"; transcript_version "7"; exon_number "2"; gene_name "Cerkl"; gene_source "ensembl"; gene_biotype "protein_coding"; transcript_name "Cerkl-201"; transcript_source "ensembl"; transcript_biotype "protein_coding"; protein_id "ENSRNOP00000054687"; protein_version "5"; tag "Ensembl_canonical";
3	ENSEMBL114_rn	exon	84712387	84712629	0.364562120501645	-	.	gene_id "ENSRNOG00000030212"; transcript_id "ENSRNOG00000030212_tx_10"; exon_id "3_84712387_84712629_-"; exonnum "3"; txlen "1900";
3	ENSEMBL114_rn	exon	84712387	84712629	0.340251322550756	-	.	gene_id "ENSRNOG00000030212"; transcript_id "ENSRNOG00000030212_tx_11"; exon_id "3_84712387_84712629_-"; exonnum "3"; txlen "1660";
3	ENSEMBL114_rn	exon	84712387	84712629	0.340251322550756	-	.	gene_id "ENSRNOG00000030212"; transcript_id "ENSRNOG00000030212_tx_12"; exon_id "3_84712387_84712629_-"; exonnum "3"; txlen "1757";
3	ENSEMBL114_rn	exon	84712387	84712629	0.2817155142179	-	.	gene_id "ENSRNOG00000030212"; transcript_id "ENSRNOG00000030212_tx_13"; exon_id "3_84712387_84712629_-"; exonnum "2"; txlen "1227";
3	ENSEMBL114_rn	exon	84712387	84712629	0.2817155142179	-	.	gene_id "ENSRNOG00000030212"; transcript_id "ENSRNOG00000030212_tx_15"; exon_id "3_84712387_84712629_-"; exonnum "2"; txlen "1324";
3	ENSEMBL114_rn	exon	84712387	84712629	0.0559241058693316	-	.	gene_id "ENSRNOG00000030212"; transcript_id "ENSRNOG00000030212_tx_18"; exon_id "3_84712387_84712629_-"; exonnum "3"; txlen "1589";
3	ENSEMBL114_rn	exon	84712387	84712629	4.82775451455468	-	.	gene_id "ENSRNOG00000030212"; transcript_id "ENSRNOG00000030212_tx_2"; exon_id "3_84712387_84712629_-"; exonnum "2"; txlen "1562";
3	ENSEMBL114_rn	exon	84712387	84712629	3.3070964354351	-	.	gene_id "ENSRNOG00000030212"; transcript_id "ENSRNOG00000030212_tx_4"; exon_id "3_84712387_84712629_-"; exonnum "2"; txlen "1465";
3	ENSEMBL114_rn	exon	84712387	84712629	1.04713466556295	-	.	gene_id "ENSRNOG00000030212"; transcript_id "ENSRNOG00000030212_tx_7"; exon_id "3_84712387_84712629_-"; exonnum "2"; txlen "1322";
3	ENSEMBL114_rn	exon	84712387	84712629	1.04713466556295	-	.	gene_id "ENSRNOG00000030212"; transcript_id "ENSRNOG00000030212_tx_8"; exon_id "3_84712387_84712629_-"; exonnum "2"; txlen "1419";
3	ENSEMBL114_rn	exon	84712387	84712629	0.364562120501645	-	.	gene_id "ENSRNOG00000030212"; transcript_id "ENSRNOG00000030212_tx_9"; exon_id "3_84712387_84712629_-"; exonnum "3"; txlen "1803";
3	sraer114_ss	exon	84717103	84717271	0.2817155142179	-	.	gene_id "ENSRNOG00000030212"; transcript_id "ENSRNOG00000030212_tx_13"; exon_id "3_84717103_84717271_-"; exonnum "1"; txlen "1227";
3	sraer114_ss	exon	84717103	84717271	0.2817155142179	-	.	gene_id "ENSRNOG00000030212"; transcript_id "ENSRNOG00000030212_tx_15"; exon_id "3_84717103_84717271_-"; exonnum "1"; txlen "1324";
3	sraer114_ss	exon	84717103	84717271	4.82775451455468	-	.	gene_id "ENSRNOG00000030212"; transcript_id "ENSRNOG00000030212_tx_2"; exon_id "3_84717103_84717271_-"; exonnum "1"; txlen "1562";
3	sraer114_ss	exon	84717103	84717271	3.3070964354351	-	.	gene_id "ENSRNOG00000030212"; transcript_id "ENSRNOG00000030212_tx_4"; exon_id "3_84717103_84717271_-"; exonnum "1"; txlen "1465";
3	sraer114_ss	exon	84717103	84717271	1.04713466556295	-	.	gene_id "ENSRNOG00000030212"; transcript_id "ENSRNOG00000030212_tx_7"; exon_id "3_84717103_84717271_-"; exonnum "1"; txlen "1322";
3	sraer114_ss	exon	84717103	84717271	1.04713466556295	-	.	gene_id "ENSRNOG00000030212"; transcript_id "ENSRNOG00000030212_tx_8"; exon_id "3_84717103_84717271_-"; exonnum "1"; txlen "1419";
3	sraer114_mid	exon	84736120	84736225	0.364562120501645	-	.	gene_id "ENSRNOG00000030212"; transcript_id "ENSRNOG00000030212_tx_10"; exon_id "3_84736120_84736225_-"; exonnum "2"; txlen "1900";
3	sraer114_mid	exon	84736120	84736225	0.340251322550756	-	.	gene_id "ENSRNOG00000030212"; transcript_id "ENSRNOG00000030212_tx_11"; exon_id "3_84736120_84736225_-"; exonnum "2"; txlen "1660";
3	sraer114_mid	exon	84736120	84736225	0.340251322550756	-	.	gene_id "ENSRNOG00000030212"; transcript_id "ENSRNOG00000030212_tx_12"; exon_id "3_84736120_84736225_-"; exonnum "2"; txlen "1757";
3	sraer114_mid	exon	84736120	84736225	0.0559241058693316	-	.	gene_id "ENSRNOG00000030212"; transcript_id "ENSRNOG00000030212_tx_18"; exon_id "3_84736120_84736225_-"; exonnum "2"; txlen "1589";
3	sraer114_mid	exon	84736120	84736225	0.364562120501645	-	.	gene_id "ENSRNOG00000030212"; transcript_id "ENSRNOG00000030212_tx_9"; exon_id "3_84736120_84736225_-"; exonnum "2"; txlen "1803";
3	sraer114_mid	exon	84738052	84738141	0.0559241058693316	-	.	gene_id "ENSRNOG00000030212"; transcript_id "ENSRNOG00000030212_tx_18"; exon_id "3_84738052_84738141_-"; exonnum "1"; txlen "1589";
3	ensembl	CDS	84747288	84747489	0	-	0	gene_id "ENSRNOG00000030212"; gene_version "8"; transcript_id "ENSRNOT00000057878"; transcript_version "7"; exon_number "1"; gene_name "Cerkl"; gene_source "ensembl"; gene_biotype "protein_coding"; transcript_name "Cerkl-201"; transcript_source "ensembl"; transcript_biotype "protein_coding"; protein_id "ENSRNOP00000054687"; protein_version "5"; tag "Ensembl_canonical";
3	ensembl	exon	84747288	84747688	0	-	.	gene_id "ENSRNOG00000030212"; gene_version "8"; transcript_id "ENSRNOT00000057878"; transcript_version "7"; exon_number "1"; gene_name "Cerkl"; gene_source "ensembl"; gene_biotype "protein_coding"; transcript_name "Cerkl-201"; transcript_source "ensembl"; transcript_biotype "protein_coding"; exon_id "ENSRNOE00000468836"; exon_version "4"; tag "Ensembl_canonical";
3	ENSEMBL114_rn	exon	84747288	84747688	0.364562120501645	-	.	gene_id "ENSRNOG00000030212"; transcript_id "ENSRNOG00000030212_tx_10"; exon_id "3_84747288_84747688_-"; exonnum "1"; txlen "1900";
3	ENSEMBL114_rn	exon	84747288	84747688	0.340251322550756	-	.	gene_id "ENSRNOG00000030212"; transcript_id "ENSRNOG00000030212_tx_11"; exon_id "3_84747288_84747688_-"; exonnum "1"; txlen "1660";
3	ENSEMBL114_rn	exon	84747288	84747688	0.340251322550756	-	.	gene_id "ENSRNOG00000030212"; transcript_id "ENSRNOG00000030212_tx_12"; exon_id "3_84747288_84747688_-"; exonnum "1"; txlen "1757";
3	ENSEMBL114_rn	exon	84747288	84747688	0.364562120501645	-	.	gene_id "ENSRNOG00000030212"; transcript_id "ENSRNOG00000030212_tx_9"; exon_id "3_84747288_84747688_-"; exonnum "1"; txlen "1803";
3	ensembl	start_codon	84747487	84747489	0	-	0	gene_id "ENSRNOG00000030212"; gene_version "8"; transcript_id "ENSRNOT00000057878"; transcript_version "7"; exon_number "1"; gene_name "Cerkl"; gene_source "ensembl"; gene_biotype "protein_coding"; transcript_name "Cerkl-201"; transcript_source "ensembl"; transcript_biotype "protein_coding"; tag "Ensembl_canonical";
3	ensembl	five_prime_utr	84747490	84747688	0	-	.	gene_id "ENSRNOG00000030212"; gene_version "8"; transcript_id "ENSRNOT00000057878"; transcript_version "7"; gene_name "Cerkl"; gene_source "ensembl"; gene_biotype "protein_coding"; transcript_name "Cerkl-201"; transcript_source "ensembl"; transcript_biotype "protein_coding"; tag "Ensembl_canonical";
3	sraer114_es	exon	84756015	84756230	1.42879512963501	-	.	gene_id "ENSRNOG00000005609"; transcript_id "ENSRNOG00000005609_tx_3"; exon_id "3_84756015_84756230_-"; exonnum "4"; txlen "533";
3	sraer114_es	exon	84756015	84756230	0.0660922139121862	-	.	gene_id "ENSRNOG00000005609"; transcript_id "ENSRNOG00000005609_tx_6"; exon_id "3_84756015_84756230_-"; exonnum "5"; txlen "638";
3	sraer114_es	exon	84756775	84757241	0.648751817508597	-	.	gene_id "ENSRNOG00000005609"; transcript_id "ENSRNOG00000005609_tx_4"; exon_id "3_84756775_84757241_-"; exonnum "4"; txlen "784";
3	sraer114_es	exon	84756775	84757241	0.0546108613455992	-	.	gene_id "ENSRNOG00000005609"; transcript_id "ENSRNOG00000005609_tx_7"; exon_id "3_84756775_84757241_-"; exonnum "5"; txlen "889";
3	sraer114_mid	exon	84757439	84757477	1.42879512963501	-	.	gene_id "ENSRNOG00000005609"; transcript_id "ENSRNOG00000005609_tx_3"; exon_id "3_84757439_84757477_-"; exonnum "3"; txlen "533";
3	sraer114_mid	exon	84757439	84757477	0.648751817508597	-	.	gene_id "ENSRNOG00000005609"; transcript_id "ENSRNOG00000005609_tx_4"; exon_id "3_84757439_84757477_-"; exonnum "3"; txlen "784";
3	sraer114_mid	exon	84757439	84757477	0.0660922139121862	-	.	gene_id "ENSRNOG00000005609"; transcript_id "ENSRNOG00000005609_tx_6"; exon_id "3_84757439_84757477_-"; exonnum "4"; txlen "638";
3	sraer114_mid	exon	84757439	84757477	0.0546108613455992	-	.	gene_id "ENSRNOG00000005609"; transcript_id "ENSRNOG00000005609_tx_7"; exon_id "3_84757439_84757477_-"; exonnum "4"; txlen "889";
3	sraer114_mid	exon	84762818	84762988	1.42879512963501	-	.	gene_id "ENSRNOG00000005609"; transcript_id "ENSRNOG00000005609_tx_3"; exon_id "3_84762818_84762988_-"; exonnum "2"; txlen "533";
3	sraer114_mid	exon	84762818	84762988	0.648751817508597	-	.	gene_id "ENSRNOG00000005609"; transcript_id "ENSRNOG00000005609_tx_4"; exon_id "3_84762818_84762988_-"; exonnum "2"; txlen "784";
3	sraer114_mid	exon	84762818	84762988	0.0660922139121862	-	.	gene_id "ENSRNOG00000005609"; transcript_id "ENSRNOG00000005609_tx_6"; exon_id "3_84762818_84762988_-"; exonnum "3"; txlen "638";
3	sraer114_mid	exon	84762818	84762988	0.0546108613455992	-	.	gene_id "ENSRNOG00000005609"; transcript_id "ENSRNOG00000005609_tx_7"; exon_id "3_84762818_84762988_-"; exonnum "3"; txlen "889";
3	ensembl	three_prime_utr	84764725	84767810	0	-	.	gene_id "ENSRNOG00000005609"; gene_version "9"; transcript_id "ENSRNOT00000162126"; transcript_version "1"; gene_name "Neurod1"; gene_source "ensembl"; gene_biotype "protein_coding"; transcript_name "Neurod1-203"; transcript_source "ensembl"; transcript_biotype "protein_coding"; tag "Ensembl_canonical";
3	ensembl	exon	84764725	84768895	0	-	.	gene_id "ENSRNOG00000005609"; gene_version "9"; transcript_id "ENSRNOT00000162126"; transcript_version "1"; exon_number "2"; gene_name "Neurod1"; gene_source "ensembl"; gene_biotype "protein_coding"; transcript_name "Neurod1-203"; transcript_source "ensembl"; transcript_biotype "protein_coding"; exon_id "ENSRNOE00000720625"; exon_version "1"; tag "Ensembl_canonical";
3	ensembl	transcript	84764725	84770615	0	-	.	gene_id "ENSRNOG00000005609"; gene_version "9"; transcript_id "ENSRNOT00000162126"; transcript_version "1"; gene_name "Neurod1"; gene_source "ensembl"; gene_biotype "protein_coding"; transcript_name "Neurod1-203"; transcript_source "ensembl"; transcript_biotype "protein_coding"; tag "Ensembl_canonical";
3	ensembl	gene	84764725	84770810	0	-	.	gene_id "ENSRNOG00000005609"; gene_version "9"; gene_name "Neurod1"; gene_source "ensembl"; gene_biotype "protein_coding";
3	ensembl	three_prime_utr	84766139	84767810	0	-	.	gene_id "ENSRNOG00000005609"; gene_version "9"; transcript_id "ENSRNOT00000159286"; transcript_version "1"; gene_name "Neurod1"; gene_source "ensembl"; gene_biotype "protein_coding"; transcript_name "Neurod1-202"; transcript_source "ensembl"; transcript_biotype "protein_coding";
3	ensembl	exon	84766139	84768895	0	-	.	gene_id "ENSRNOG00000005609"; gene_version "9"; transcript_id "ENSRNOT00000159286"; transcript_version "1"; exon_number "3"; gene_name "Neurod1"; gene_source "ensembl"; gene_biotype "protein_coding"; transcript_name "Neurod1-202"; transcript_source "ensembl"; transcript_biotype "protein_coding"; exon_id "ENSRNOE00000723627"; exon_version "1";
3	ensembl	transcript	84766139	84770776	0	-	.	gene_id "ENSRNOG00000005609"; gene_version "9"; transcript_id "ENSRNOT00000159286"; transcript_version "1"; gene_name "Neurod1"; gene_source "ensembl"; gene_biotype "protein_coding"; transcript_name "Neurod1-202"; transcript_source "ensembl"; transcript_biotype "protein_coding";
3	ensembl	three_prime_utr	84766323	84767810	0	-	.	gene_id "ENSRNOG00000005609"; gene_version "9"; transcript_id "ENSRNOT00000007662"; transcript_version "9"; gene_name "Neurod1"; gene_source "ensembl"; gene_biotype "protein_coding"; transcript_name "Neurod1-201"; transcript_source "ensembl"; transcript_biotype "protein_coding";
3	ensembl	exon	84766323	84768895	0	-	.	gene_id "ENSRNOG00000005609"; gene_version "9"; transcript_id "ENSRNOT00000007662"; transcript_version "9"; exon_number "2"; gene_name "Neurod1"; gene_source "ensembl"; gene_biotype "protein_coding"; transcript_name "Neurod1-201"; transcript_source "ensembl"; transcript_biotype "protein_coding"; exon_id "ENSRNOE00000052824"; exon_version "9";
3	ensembl	transcript	84766323	84770810	0	-	.	gene_id "ENSRNOG00000005609"; gene_version "9"; transcript_id "ENSRNOT00000007662"; transcript_version "9"; gene_name "Neurod1"; gene_source "ensembl"; gene_biotype "protein_coding"; transcript_name "Neurod1-201"; transcript_source "ensembl"; transcript_biotype "protein_coding";
3	ensembl	stop_codon	84767811	84767813	0	-	0	gene_id "ENSRNOG00000005609"; gene_version "9"; transcript_id "ENSRNOT00000007662"; transcript_version "9"; exon_number "2"; gene_name "Neurod1"; gene_source "ensembl"; gene_biotype "protein_coding"; transcript_name "Neurod1-201"; transcript_source "ensembl"; transcript_biotype "protein_coding";
3	ensembl	stop_codon	84767811	84767813	0	-	0	gene_id "ENSRNOG00000005609"; gene_version "9"; transcript_id "ENSRNOT00000159286"; transcript_version "1"; exon_number "3"; gene_name "Neurod1"; gene_source "ensembl"; gene_biotype "protein_coding"; transcript_name "Neurod1-202"; transcript_source "ensembl"; transcript_biotype "protein_coding";
3	ensembl	stop_codon	84767811	84767813	0	-	0	gene_id "ENSRNOG00000005609"; gene_version "9"; transcript_id "ENSRNOT00000162126"; transcript_version "1"; exon_number "2"; gene_name "Neurod1"; gene_source "ensembl"; gene_biotype "protein_coding"; transcript_name "Neurod1-203"; transcript_source "ensembl"; transcript_biotype "protein_coding"; tag "Ensembl_canonical";
3	ensembl	CDS	84767814	84768884	0	-	0	gene_id "ENSRNOG00000005609"; gene_version "9"; transcript_id "ENSRNOT00000007662"; transcript_version "9"; exon_number "2"; gene_name "Neurod1"; gene_source "ensembl"; gene_biotype "protein_coding"; transcript_name "Neurod1-201"; transcript_source "ensembl"; transcript_biotype "protein_coding"; protein_id "ENSRNOP00000007662"; protein_version "5";
3	ensembl	CDS	84767814	84768884	0	-	0	gene_id "ENSRNOG00000005609"; gene_version "9"; transcript_id "ENSRNOT00000159286"; transcript_version "1"; exon_number "3"; gene_name "Neurod1"; gene_source "ensembl"; gene_biotype "protein_coding"; transcript_name "Neurod1-202"; transcript_source "ensembl"; transcript_biotype "protein_coding"; protein_id "ENSRNOP00000101657"; protein_version "1";
3	ensembl	CDS	84767814	84768884	0	-	0	gene_id "ENSRNOG00000005609"; gene_version "9"; transcript_id "ENSRNOT00000162126"; transcript_version "1"; exon_number "2"; gene_name "Neurod1"; gene_source "ensembl"; gene_biotype "protein_coding"; transcript_name "Neurod1-203"; transcript_source "ensembl"; transcript_biotype "protein_coding"; protein_id "ENSRNOP00000108550"; protein_version "1"; tag "Ensembl_canonical";
3	ensembl	start_codon	84768882	84768884	0	-	0	gene_id "ENSRNOG00000005609"; gene_version "9"; transcript_id "ENSRNOT00000007662"; transcript_version "9"; exon_number "2"; gene_name "Neurod1"; gene_source "ensembl"; gene_biotype "protein_coding"; transcript_name "Neurod1-201"; transcript_source "ensembl"; transcript_biotype "protein_coding";
3	ensembl	start_codon	84768882	84768884	0	-	0	gene_id "ENSRNOG00000005609"; gene_version "9"; transcript_id "ENSRNOT00000159286"; transcript_version "1"; exon_number "3"; gene_name "Neurod1"; gene_source "ensembl"; gene_biotype "protein_coding"; transcript_name "Neurod1-202"; transcript_source "ensembl"; transcript_biotype "protein_coding";
3	ensembl	start_codon	84768882	84768884	0	-	0	gene_id "ENSRNOG00000005609"; gene_version "9"; transcript_id "ENSRNOT00000162126"; transcript_version "1"; exon_number "2"; gene_name "Neurod1"; gene_source "ensembl"; gene_biotype "protein_coding"; transcript_name "Neurod1-203"; transcript_source "ensembl"; transcript_biotype "protein_coding"; tag "Ensembl_canonical";
3	ensembl	five_prime_utr	84768885	84768895	0	-	.	gene_id "ENSRNOG00000005609"; gene_version "9"; transcript_id "ENSRNOT00000007662"; transcript_version "9"; gene_name "Neurod1"; gene_source "ensembl"; gene_biotype "protein_coding"; transcript_name "Neurod1-201"; transcript_source "ensembl"; transcript_biotype "protein_coding";
3	ensembl	five_prime_utr	84768885	84768895	0	-	.	gene_id "ENSRNOG00000005609"; gene_version "9"; transcript_id "ENSRNOT00000159286"; transcript_version "1"; gene_name "Neurod1"; gene_source "ensembl"; gene_biotype "protein_coding"; transcript_name "Neurod1-202"; transcript_source "ensembl"; transcript_biotype "protein_coding";
3	ensembl	five_prime_utr	84768885	84768895	0	-	.	gene_id "ENSRNOG00000005609"; gene_version "9"; transcript_id "ENSRNOT00000162126"; transcript_version "1"; gene_name "Neurod1"; gene_source "ensembl"; gene_biotype "protein_coding"; transcript_name "Neurod1-203"; transcript_source "ensembl"; transcript_biotype "protein_coding"; tag "Ensembl_canonical";
3	ensembl	exon	84770379	84770483	0	-	.	gene_id "ENSRNOG00000005609"; gene_version "9"; transcript_id "ENSRNOT00000159286"; transcript_version "1"; exon_number "2"; gene_name "Neurod1"; gene_source "ensembl"; gene_biotype "protein_coding"; transcript_name "Neurod1-202"; transcript_source "ensembl"; transcript_biotype "protein_coding"; exon_id "ENSRNOE00000749461"; exon_version "1";
3	ensembl	five_prime_utr	84770379	84770483	0	-	.	gene_id "ENSRNOG00000005609"; gene_version "9"; transcript_id "ENSRNOT00000159286"; transcript_version "1"; gene_name "Neurod1"; gene_source "ensembl"; gene_biotype "protein_coding"; transcript_name "Neurod1-202"; transcript_source "ensembl"; transcript_biotype "protein_coding";
3	ENSEMBL114_rn	exon	84770379	84770483	0.0660922139121862	-	.	gene_id "ENSRNOG00000005609"; transcript_id "ENSRNOG00000005609_tx_6"; exon_id "3_84770379_84770483_-"; exonnum "2"; txlen "638";
3	ENSEMBL114_rn	exon	84770379	84770483	0.0546108613455992	-	.	gene_id "ENSRNOG00000005609"; transcript_id "ENSRNOG00000005609_tx_7"; exon_id "3_84770379_84770483_-"; exonnum "2"; txlen "889";
3	ensembl	exon	84770379	84770615	0	-	.	gene_id "ENSRNOG00000005609"; gene_version "9"; transcript_id "ENSRNOT00000162126"; transcript_version "1"; exon_number "1"; gene_name "Neurod1"; gene_source "ensembl"; gene_biotype "protein_coding"; transcript_name "Neurod1-203"; transcript_source "ensembl"; transcript_biotype "protein_coding"; exon_id "ENSRNOE00000315311"; exon_version "6"; tag "Ensembl_canonical";
3	ensembl	five_prime_utr	84770379	84770615	0	-	.	gene_id "ENSRNOG00000005609"; gene_version "9"; transcript_id "ENSRNOT00000162126"; transcript_version "1"; gene_name "Neurod1"; gene_source "ensembl"; gene_biotype "protein_coding"; transcript_name "Neurod1-203"; transcript_source "ensembl"; transcript_biotype "protein_coding"; tag "Ensembl_canonical";
3	ensembl	exon	84770670	84770776	0	-	.	gene_id "ENSRNOG00000005609"; gene_version "9"; transcript_id "ENSRNOT00000159286"; transcript_version "1"; exon_number "1"; gene_name "Neurod1"; gene_source "ensembl"; gene_biotype "protein_coding"; transcript_name "Neurod1-202"; transcript_source "ensembl"; transcript_biotype "protein_coding"; exon_id "ENSRNOE00000762382"; exon_version "1";
3	ensembl	five_prime_utr	84770670	84770776	0	-	.	gene_id "ENSRNOG00000005609"; gene_version "9"; transcript_id "ENSRNOT00000159286"; transcript_version "1"; gene_name "Neurod1"; gene_source "ensembl"; gene_biotype "protein_coding"; transcript_name "Neurod1-202"; transcript_source "ensembl"; transcript_biotype "protein_coding";
3	ENSEMBL114_rn	exon	84770670	84770776	1.42879512963501	-	.	gene_id "ENSRNOG00000005609"; transcript_id "ENSRNOG00000005609_tx_3"; exon_id "3_84770670_84770776_-"; exonnum "1"; txlen "533";
3	ENSEMBL114_rn	exon	84770670	84770776	0.648751817508597	-	.	gene_id "ENSRNOG00000005609"; transcript_id "ENSRNOG00000005609_tx_4"; exon_id "3_84770670_84770776_-"; exonnum "1"; txlen "784";
3	ENSEMBL114_rn	exon	84770670	84770776	0.0660922139121862	-	.	gene_id "ENSRNOG00000005609"; transcript_id "ENSRNOG00000005609_tx_6"; exon_id "3_84770670_84770776_-"; exonnum "1"; txlen "638";
3	ENSEMBL114_rn	exon	84770670	84770776	0.0546108613455992	-	.	gene_id "ENSRNOG00000005609"; transcript_id "ENSRNOG00000005609_tx_7"; exon_id "3_84770670_84770776_-"; exonnum "1"; txlen "889";
3	ensembl	exon	84770670	84770810	0	-	.	gene_id "ENSRNOG00000005609"; gene_version "9"; transcript_id "ENSRNOT00000007662"; transcript_version "9"; exon_number "1"; gene_name "Neurod1"; gene_source "ensembl"; gene_biotype "protein_coding"; transcript_name "Neurod1-201"; transcript_source "ensembl"; transcript_biotype "protein_coding"; exon_id "ENSRNOE00000776988"; exon_version "1";
3	ensembl	five_prime_utr	84770670	84770810	0	-	.	gene_id "ENSRNOG00000005609"; gene_version "9"; transcript_id "ENSRNOT00000007662"; transcript_version "9"; gene_name "Neurod1"; gene_source "ensembl"; gene_biotype "protein_coding"; transcript_name "Neurod1-201"; transcript_source "ensembl"; transcript_biotype "protein_coding";
3	sraer114_es	exon	84793742	84794077	0.00584538572460848	-	.	gene_id "ENSRNOG00000074558"; transcript_id "ENSRNOG00000074558_tx_10"; exon_id "3_84793742_84794077_-"; exonnum "5"; txlen "887";
3	sraer114_es	exon	84793742	84794077	0.08935809640526	-	.	gene_id "ENSRNOG00000074558"; transcript_id "ENSRNOG00000074558_tx_2"; exon_id "3_84793742_84794077_-"; exonnum "3"; txlen "614";
3	sraer114_es	exon	84793742	84794077	0.0140802468481458	-	.	gene_id "ENSRNOG00000074558"; transcript_id "ENSRNOG00000074558_tx_3"; exon_id "3_84793742_84794077_-"; exonnum "4"; txlen "731";
3	sraer114_es	exon	84793742	84794077	0.0109185913542584	-	.	gene_id "ENSRNOG00000074558"; transcript_id "ENSRNOG00000074558_tx_4"; exon_id "3_84793742_84794077_-"; exonnum "4"; txlen "1019";
3	sraer114_es	exon	84793742	84794077	0.00952331361598878	-	.	gene_id "ENSRNOG00000074558"; transcript_id "ENSRNOG00000074558_tx_5"; exon_id "3_84793742_84794077_-"; exonnum "5"; txlen "1217";
3	sraer114_es	exon	84793742	84794077	0.00886543315404898	-	.	gene_id "ENSRNOG00000074558"; transcript_id "ENSRNOG00000074558_tx_6"; exon_id "3_84793742_84794077_-"; exonnum "4"; txlen "780";
3	sraer114_es	exon	84793742	84794077	0.00724359962800121	-	.	gene_id "ENSRNOG00000074558"; transcript_id "ENSRNOG00000074558_tx_7"; exon_id "3_84793742_84794077_-"; exonnum "5"; txlen "978";
3	sraer114_es	exon	84793742	84794077	0.00704841649415242	-	.	gene_id "ENSRNOG00000074558"; transcript_id "ENSRNOG00000074558_tx_8"; exon_id "3_84793742_84794077_-"; exonnum "6"; txlen "1085";
3	sraer114_es	exon	84793742	84794077	0.00630525899576422	-	.	gene_id "ENSRNOG00000074558"; transcript_id "ENSRNOG00000074558_tx_9"; exon_id "3_84793742_84794077_-"; exonnum "6"; txlen "1324";
3	sraer114_mid	exon	84794675	84794781	0.00584538572460848	-	.	gene_id "ENSRNOG00000074558"; transcript_id "ENSRNOG00000074558_tx_10"; exon_id "3_84794675_84794781_-"; exonnum "4"; txlen "887";
3	sraer114_mid	exon	84794675	84794781	0.00704841649415242	-	.	gene_id "ENSRNOG00000074558"; transcript_id "ENSRNOG00000074558_tx_8"; exon_id "3_84794675_84794781_-"; exonnum "5"; txlen "1085";
3	sraer114_mid	exon	84794675	84794781	0.00630525899576422	-	.	gene_id "ENSRNOG00000074558"; transcript_id "ENSRNOG00000074558_tx_9"; exon_id "3_84794675_84794781_-"; exonnum "5"; txlen "1324";
3	ensembl	exon	84804387	84804845	0	-	.	gene_id "ENSRNOG00000074558"; gene_version "1"; transcript_id "ENSRNOT00000125303"; transcript_version "1"; exon_number "5"; gene_source "ensembl"; gene_biotype "lncRNA"; transcript_source "ensembl"; transcript_biotype "lncRNA"; exon_id "ENSRNOE00000804897"; exon_version "1";
3	ensembl	gene	84804387	84880613	0	-	.	gene_id "ENSRNOG00000074558"; gene_version "1"; gene_source "ensembl"; gene_biotype "lncRNA";
3	ensembl	transcript	84804387	84880613	0	-	.	gene_id "ENSRNOG00000074558"; gene_version "1"; transcript_id "ENSRNOT00000125303"; transcript_version "1"; gene_source "ensembl"; gene_biotype "lncRNA"; transcript_source "ensembl"; transcript_biotype "lncRNA";
3	ensembl	exon	84805139	84805431	0	-	.	gene_id "ENSRNOG00000074558"; gene_version "1"; transcript_id "ENSRNOT00000133449"; transcript_version "1"; exon_number "4"; gene_source "ensembl"; gene_biotype "lncRNA"; transcript_source "ensembl"; transcript_biotype "lncRNA"; exon_id "ENSRNOE00000682885"; exon_version "1";
3	ensembl	transcript	84805139	84820228	0	-	.	gene_id "ENSRNOG00000074558"; gene_version "1"; transcript_id "ENSRNOT00000133449"; transcript_version "1"; gene_source "ensembl"; gene_biotype "lncRNA"; transcript_source "ensembl"; transcript_biotype "lncRNA";
3	ensembl	exon	84805234	84805431	0	-	.	gene_id "ENSRNOG00000074558"; gene_version "1"; transcript_id "ENSRNOT00000125303"; transcript_version "1"; exon_number "4"; gene_source "ensembl"; gene_biotype "lncRNA"; transcript_source "ensembl"; transcript_biotype "lncRNA"; exon_id "ENSRNOE00000807080"; exon_version "1";
3	ENSEMBL114_rn	exon	84805234	84805431	0.08935809640526	-	.	gene_id "ENSRNOG00000074558"; transcript_id "ENSRNOG00000074558_tx_2"; exon_id "3_84805234_84805431_-"; exonnum "2"; txlen "614";
3	ENSEMBL114_rn	exon	84805234	84805431	0.0140802468481458	-	.	gene_id "ENSRNOG00000074558"; transcript_id "ENSRNOG00000074558_tx_3"; exon_id "3_84805234_84805431_-"; exonnum "3"; txlen "731";
3	ENSEMBL114_rn	exon	84805234	84805431	0.00952331361598878	-	.	gene_id "ENSRNOG00000074558"; transcript_id "ENSRNOG00000074558_tx_5"; exon_id "3_84805234_84805431_-"; exonnum "4"; txlen "1217";
3	ENSEMBL114_rn	exon	84805234	84805431	0.00724359962800121	-	.	gene_id "ENSRNOG00000074558"; transcript_id "ENSRNOG00000074558_tx_7"; exon_id "3_84805234_84805431_-"; exonnum "4"; txlen "978";
3	ENSEMBL114_rn	exon	84805234	84805431	0.00704841649415242	-	.	gene_id "ENSRNOG00000074558"; transcript_id "ENSRNOG00000074558_tx_8"; exon_id "3_84805234_84805431_-"; exonnum "4"; txlen "1085";
3	ENSEMBL114_rn	exon	84805234	84805431	0.00630525899576422	-	.	gene_id "ENSRNOG00000074558"; transcript_id "ENSRNOG00000074558_tx_9"; exon_id "3_84805234_84805431_-"; exonnum "4"; txlen "1324";
3	sraer114_mid	exon	84806190	84806306	0.0140802468481458	-	.	gene_id "ENSRNOG00000074558"; transcript_id "ENSRNOG00000074558_tx_3"; exon_id "3_84806190_84806306_-"; exonnum "2"; txlen "731";
3	sraer114_ss	exon	84806940	84807019	0.08935809640526	-	.	gene_id "ENSRNOG00000074558"; transcript_id "ENSRNOG00000074558_tx_2"; exon_id "3_84806940_84807019_-"; exonnum "1"; txlen "614";
3	sraer114_ss	exon	84806940	84807019	0.0140802468481458	-	.	gene_id "ENSRNOG00000074558"; transcript_id "ENSRNOG00000074558_tx_3"; exon_id "3_84806940_84807019_-"; exonnum "1"; txlen "731";
3	ensembl	exon	84811756	84811977	0	-	.	gene_id "ENSRNOG00000074558"; gene_version "1"; transcript_id "ENSRNOT00000125303"; transcript_version "1"; exon_number "3"; gene_source "ensembl"; gene_biotype "lncRNA"; transcript_source "ensembl"; transcript_biotype "lncRNA"; exon_id "ENSRNOE00000687564"; exon_version "1";
3	ensembl	exon	84811756	84811977	0	-	.	gene_id "ENSRNOG00000074558"; gene_version "1"; transcript_id "ENSRNOT00000133449"; transcript_version "1"; exon_number "3"; gene_source "ensembl"; gene_biotype "lncRNA"; transcript_source "ensembl"; transcript_biotype "lncRNA"; exon_id "ENSRNOE00000687564"; exon_version "1";
3	ENSEMBL114_rn	exon	84811756	84811977	0.00584538572460848	-	.	gene_id "ENSRNOG00000074558"; transcript_id "ENSRNOG00000074558_tx_10"; exon_id "3_84811756_84811977_-"; exonnum "3"; txlen "887";
3	ENSEMBL114_rn	exon	84811756	84811977	0.0109185913542584	-	.	gene_id "ENSRNOG00000074558"; transcript_id "ENSRNOG00000074558_tx_4"; exon_id "3_84811756_84811977_-"; exonnum "3"; txlen "1019";
3	ENSEMBL114_rn	exon	84811756	84811977	0.00952331361598878	-	.	gene_id "ENSRNOG00000074558"; transcript_id "ENSRNOG00000074558_tx_5"; exon_id "3_84811756_84811977_-"; exonnum "3"; txlen "1217";
3	ENSEMBL114_rn	exon	84811756	84811977	0.00886543315404898	-	.	gene_id "ENSRNOG00000074558"; transcript_id "ENSRNOG00000074558_tx_6"; exon_id "3_84811756_84811977_-"; exonnum "3"; txlen "780";
3	ENSEMBL114_rn	exon	84811756	84811977	0.00724359962800121	-	.	gene_id "ENSRNOG00000074558"; transcript_id "ENSRNOG00000074558_tx_7"; exon_id "3_84811756_84811977_-"; exonnum "3"; txlen "978";
3	ENSEMBL114_rn	exon	84811756	84811977	0.00704841649415242	-	.	gene_id "ENSRNOG00000074558"; transcript_id "ENSRNOG00000074558_tx_8"; exon_id "3_84811756_84811977_-"; exonnum "3"; txlen "1085";
3	ENSEMBL114_rn	exon	84811756	84811977	0.00630525899576422	-	.	gene_id "ENSRNOG00000074558"; transcript_id "ENSRNOG00000074558_tx_9"; exon_id "3_84811756_84811977_-"; exonnum "3"; txlen "1324";
3	ensembl	exon	84811793	84811977	0	-	.	gene_id "ENSRNOG00000074558"; gene_version "1"; transcript_id "ENSRNOT00000153707"; transcript_version "1"; exon_number "3"; gene_source "ensembl"; gene_biotype "lncRNA"; transcript_source "ensembl"; transcript_biotype "lncRNA"; exon_id "ENSRNOE00000769038"; exon_version "1";
3	ensembl	exon	84811793	84811977	0	-	.	gene_id "ENSRNOG00000074558"; gene_version "1"; transcript_id "ENSRNOT00000159638"; transcript_version "1"; exon_number "3"; gene_source "ensembl"; gene_biotype "lncRNA"; transcript_source "ensembl"; transcript_biotype "lncRNA"; exon_id "ENSRNOE00000769038"; exon_version "1"; tag "Ensembl_canonical";
3	ensembl	transcript	84811793	84829059	0	-	.	gene_id "ENSRNOG00000074558"; gene_version "1"; transcript_id "ENSRNOT00000159638"; transcript_version "1"; gene_source "ensembl"; gene_biotype "lncRNA"; transcript_source "ensembl"; transcript_biotype "lncRNA"; tag "Ensembl_canonical";
3	ensembl	transcript	84811793	84835211	0	-	.	gene_id "ENSRNOG00000074558"; gene_version "1"; transcript_id "ENSRNOT00000153707"; transcript_version "1"; gene_source "ensembl"; gene_biotype "lncRNA"; transcript_source "ensembl"; transcript_biotype "lncRNA";
3	ensembl	exon	84819224	84819380	0	-	.	gene_id "ENSRNOG00000074558"; gene_version "1"; transcript_id "ENSRNOT00000125303"; transcript_version "1"; exon_number "2"; gene_source "ensembl"; gene_biotype "lncRNA"; transcript_source "ensembl"; transcript_biotype "lncRNA"; exon_id "ENSRNOE00000717680"; exon_version "1";
3	ensembl	exon	84819224	84819380	0	-	.	gene_id "ENSRNOG00000074558"; gene_version "1"; transcript_id "ENSRNOT00000133449"; transcript_version "1"; exon_number "2"; gene_source "ensembl"; gene_biotype "lncRNA"; transcript_source "ensembl"; transcript_biotype "lncRNA"; exon_id "ENSRNOE00000717680"; exon_version "1";
3	ensembl	exon	84819224	84819380	0	-	.	gene_id "ENSRNOG00000074558"; gene_version "1"; transcript_id "ENSRNOT00000153707"; transcript_version "1"; exon_number "2"; gene_source "ensembl"; gene_biotype "lncRNA"; transcript_source "ensembl"; transcript_biotype "lncRNA"; exon_id "ENSRNOE00000717680"; exon_version "1";
3	ensembl	exon	84819224	84819380	0	-	.	gene_id "ENSRNOG00000074558"; gene_version "1"; transcript_id "ENSRNOT00000159638"; transcript_version "1"; exon_number "2"; gene_source "ensembl"; gene_biotype "lncRNA"; transcript_source "ensembl"; transcript_biotype "lncRNA"; exon_id "ENSRNOE00000717680"; exon_version "1"; tag "Ensembl_canonical";
3	ENSEMBL114_rn	exon	84819224	84819380	0.00584538572460848	-	.	gene_id "ENSRNOG00000074558"; transcript_id "ENSRNOG00000074558_tx_10"; exon_id "3_84819224_84819380_-"; exonnum "2"; txlen "887";
3	ENSEMBL114_rn	exon	84819224	84819380	0.0109185913542584	-	.	gene_id "ENSRNOG00000074558"; transcript_id "ENSRNOG00000074558_tx_4"; exon_id "3_84819224_84819380_-"; exonnum "2"; txlen "1019";
3	ENSEMBL114_rn	exon	84819224	84819380	0.00952331361598878	-	.	gene_id "ENSRNOG00000074558"; transcript_id "ENSRNOG00000074558_tx_5"; exon_id "3_84819224_84819380_-"; exonnum "2"; txlen "1217";
3	ENSEMBL114_rn	exon	84819224	84819380	0.00886543315404898	-	.	gene_id "ENSRNOG00000074558"; transcript_id "ENSRNOG00000074558_tx_6"; exon_id "3_84819224_84819380_-"; exonnum "2"; txlen "780";
3	ENSEMBL114_rn	exon	84819224	84819380	0.00724359962800121	-	.	gene_id "ENSRNOG00000074558"; transcript_id "ENSRNOG00000074558_tx_7"; exon_id "3_84819224_84819380_-"; exonnum "2"; txlen "978";
3	ENSEMBL114_rn	exon	84819224	84819380	0.00704841649415242	-	.	gene_id "ENSRNOG00000074558"; transcript_id "ENSRNOG00000074558_tx_8"; exon_id "3_84819224_84819380_-"; exonnum "2"; txlen "1085";
3	ENSEMBL114_rn	exon	84819224	84819380	0.00630525899576422	-	.	gene_id "ENSRNOG00000074558"; transcript_id "ENSRNOG00000074558_tx_9"; exon_id "3_84819224_84819380_-"; exonnum "2"; txlen "1324";
3	ensembl	exon	84820164	84820228	0	-	.	gene_id "ENSRNOG00000074558"; gene_version "1"; transcript_id "ENSRNOT00000133449"; transcript_version "1"; exon_number "1"; gene_source "ensembl"; gene_biotype "lncRNA"; transcript_source "ensembl"; transcript_biotype "lncRNA"; exon_id "ENSRNOE00000814191"; exon_version "1";
3	ENSEMBL114_rn	exon	84820164	84820228	0.00584538572460848	-	.	gene_id "ENSRNOG00000074558"; transcript_id "ENSRNOG00000074558_tx_10"; exon_id "3_84820164_84820228_-"; exonnum "1"; txlen "887";
3	ENSEMBL114_rn	exon	84820164	84820228	0.00886543315404898	-	.	gene_id "ENSRNOG00000074558"; transcript_id "ENSRNOG00000074558_tx_6"; exon_id "3_84820164_84820228_-"; exonnum "1"; txlen "780";
3	ENSEMBL114_rn	exon	84820164	84820228	0.00724359962800121	-	.	gene_id "ENSRNOG00000074558"; transcript_id "ENSRNOG00000074558_tx_7"; exon_id "3_84820164_84820228_-"; exonnum "1"; txlen "978";
3	ENSEMBL114_rn	exon	84820164	84820228	0.00704841649415242	-	.	gene_id "ENSRNOG00000074558"; transcript_id "ENSRNOG00000074558_tx_8"; exon_id "3_84820164_84820228_-"; exonnum "1"; txlen "1085";
3	ensembl	exon	84826136	84829059	0	-	.	gene_id "ENSRNOG00000074558"; gene_version "1"; transcript_id "ENSRNOT00000159638"; transcript_version "1"; exon_number "1"; gene_source "ensembl"; gene_biotype "lncRNA"; transcript_source "ensembl"; transcript_biotype "lncRNA"; exon_id "ENSRNOE00000692867"; exon_version "1"; tag "Ensembl_canonical";
3	ensembl	exon	84834908	84835211	0	-	.	gene_id "ENSRNOG00000074558"; gene_version "1"; transcript_id "ENSRNOT00000153707"; transcript_version "1"; exon_number "1"; gene_source "ensembl"; gene_biotype "lncRNA"; transcript_source "ensembl"; transcript_biotype "lncRNA"; exon_id "ENSRNOE00000672985"; exon_version "1";
3	ENSEMBL114_rn	exon	84834908	84835211	0.0109185913542584	-	.	gene_id "ENSRNOG00000074558"; transcript_id "ENSRNOG00000074558_tx_4"; exon_id "3_84834908_84835211_-"; exonnum "1"; txlen "1019";
3	ENSEMBL114_rn	exon	84834908	84835211	0.00952331361598878	-	.	gene_id "ENSRNOG00000074558"; transcript_id "ENSRNOG00000074558_tx_5"; exon_id "3_84834908_84835211_-"; exonnum "1"; txlen "1217";
3	ENSEMBL114_rn	exon	84834908	84835211	0.00630525899576422	-	.	gene_id "ENSRNOG00000074558"; transcript_id "ENSRNOG00000074558_tx_9"; exon_id "3_84834908_84835211_-"; exonnum "1"; txlen "1324";
3	sraer114_es	exon	84856679	84857254	0.0147656619090164	-	.	gene_id "sraer114_gene_63543"; transcript_id "sraer114_gene_63543_tx_1"; exon_id "3_84856679_84857254_-"; exonnum "2"; txlen "611";
3	sraer114_ss	exon	84875096	84875130	0.0147656619090164	-	.	gene_id "sraer114_gene_63543"; transcript_id "sraer114_gene_63543_tx_1"; exon_id "3_84875096_84875130_-"; exonnum "1"; txlen "611";
3	ensembl	exon	84880511	84880613	0	-	.	gene_id "ENSRNOG00000074558"; gene_version "1"; transcript_id "ENSRNOT00000125303"; transcript_version "1"; exon_number "1"; gene_source "ensembl"; gene_biotype "lncRNA"; transcript_source "ensembl"; transcript_biotype "lncRNA"; exon_id "ENSRNOE00000797931"; exon_version "1";
3	sraer114_es	exon	84939330	84939634	2.11080788865723	-	.	gene_id "sraer114_gene_38571"; transcript_id "sraer114_gene_38571_tx_1"; exon_id "3_84939330_84939634_-"; exonnum "2"; txlen "655";
3	sraer114_es	exon	84939330	84939634	0.936581694714378	-	.	gene_id "sraer114_gene_38571"; transcript_id "sraer114_gene_38571_tx_2"; exon_id "3_84939330_84939634_-"; exonnum "3"; txlen "1097";
3	sraer114_es	exon	84939330	84939634	0.649985975646457	-	.	gene_id "sraer114_gene_38571"; transcript_id "sraer114_gene_38571_tx_3"; exon_id "3_84939330_84939634_-"; exonnum "3"; txlen "1094";
3	sraer114_mid	exon	84941684	84942122	0.649985975646457	-	.	gene_id "sraer114_gene_38571"; transcript_id "sraer114_gene_38571_tx_3"; exon_id "3_84941684_84942122_-"; exonnum "2"; txlen "1094";
3	sraer114_mid	exon	84941684	84942125	0.936581694714378	-	.	gene_id "sraer114_gene_38571"; transcript_id "sraer114_gene_38571_tx_2"; exon_id "3_84941684_84942125_-"; exonnum "2"; txlen "1097";
3	sraer114_mid	exon	84942950	84943299	2.11080788865723	-	.	gene_id "sraer114_gene_38571"; transcript_id "sraer114_gene_38571_tx_1"; exon_id "3_84942950_84943299_-"; exonnum "1"; txlen "655";
3	sraer114_mid	exon	84942950	84943299	0.936581694714378	-	.	gene_id "sraer114_gene_38571"; transcript_id "sraer114_gene_38571_tx_2"; exon_id "3_84942950_84943299_-"; exonnum "1"; txlen "1097";
3	sraer114_mid	exon	84942950	84943299	0.649985975646457	-	.	gene_id "sraer114_gene_38571"; transcript_id "sraer114_gene_38571_tx_3"; exon_id "3_84942950_84943299_-"; exonnum "1"; txlen "1094";
3	sraer114_es	exon	84959895	84960747	0.040669959553702	-	.	gene_id "sraer114_gene_51095"; transcript_id "sraer114_gene_51095_tx_1"; exon_id "3_84959895_84960747_-"; exonnum "2"; txlen "928";
3	sraer114_ss	exon	84961316	84961390	0.040669959553702	-	.	gene_id "sraer114_gene_51095"; transcript_id "sraer114_gene_51095_tx_1"; exon_id "3_84961316_84961390_-"; exonnum "1"; txlen "928";
3	sraer114_es	exon	85025425	85025956	0.175614850980989	-	.	gene_id "sraer114_gene_41976"; transcript_id "sraer114_gene_41976_tx_1"; exon_id "3_85025425_85025956_-"; exonnum "4"; txlen "683";
3	sraer114_es	exon	85025425	85025956	0.0300281844262302	-	.	gene_id "sraer114_gene_41976"; transcript_id "sraer114_gene_41976_tx_2"; exon_id "3_85025425_85025956_-"; exonnum "3"; txlen "607";
3	sraer114_es	exon	85025425	85025956	0.0108966837107415	-	.	gene_id "sraer114_gene_41976"; transcript_id "sraer114_gene_41976_tx_3"; exon_id "3_85025425_85025956_-"; exonnum "4"; txlen "730";
3	sraer114_mid	exon	85026661	85026698	0.175614850980989	-	.	gene_id "sraer114_gene_41976"; transcript_id "sraer114_gene_41976_tx_1"; exon_id "3_85026661_85026698_-"; exonnum "3"; txlen "683";
3	sraer114_mid	exon	85026661	85026698	0.0300281844262302	-	.	gene_id "sraer114_gene_41976"; transcript_id "sraer114_gene_41976_tx_2"; exon_id "3_85026661_85026698_-"; exonnum "2"; txlen "607";
3	sraer114_mid	exon	85026661	85026698	0.0108966837107415	-	.	gene_id "sraer114_gene_41976"; transcript_id "sraer114_gene_41976_tx_3"; exon_id "3_85026661_85026698_-"; exonnum "3"; txlen "730";
3	sraer114_mid	exon	85028229	85028304	0.175614850980989	-	.	gene_id "sraer114_gene_41976"; transcript_id "sraer114_gene_41976_tx_1"; exon_id "3_85028229_85028304_-"; exonnum "2"; txlen "683";
3	sraer114_mid	exon	85028229	85028351	0.0108966837107415	-	.	gene_id "sraer114_gene_41976"; transcript_id "sraer114_gene_41976_tx_3"; exon_id "3_85028229_85028351_-"; exonnum "2"; txlen "730";
3	sraer114_ss	exon	85029026	85029062	0.175614850980989	-	.	gene_id "sraer114_gene_41976"; transcript_id "sraer114_gene_41976_tx_1"; exon_id "3_85029026_85029062_-"; exonnum "1"; txlen "683";
3	sraer114_ss	exon	85029026	85029062	0.0300281844262302	-	.	gene_id "sraer114_gene_41976"; transcript_id "sraer114_gene_41976_tx_2"; exon_id "3_85029026_85029062_-"; exonnum "1"; txlen "607";
3	sraer114_ss	exon	85029026	85029062	0.0108966837107415	-	.	gene_id "sraer114_gene_41976"; transcript_id "sraer114_gene_41976_tx_3"; exon_id "3_85029026_85029062_-"; exonnum "1"; txlen "730";
3	sraer114_es	exon	85098486	85098648	0.0292945883043985	-	.	gene_id "sraer114_gene_51097"; transcript_id "sraer114_gene_51097_tx_1"; exon_id "3_85098486_85098648_-"; exonnum "2"; txlen "595";
3	sraer114_ss	exon	85103172	85103603	0.0292945883043985	-	.	gene_id "sraer114_gene_51097"; transcript_id "sraer114_gene_51097_tx_1"; exon_id "3_85103172_85103603_-"; exonnum "1"; txlen "595";
3	ensembl	exon	85154184	85154516	0	-	.	gene_id "ENSRNOG00000054212"; gene_version "3"; transcript_id "ENSRNOT00000112170"; transcript_version "2"; exon_number "16"; gene_name "Pde1a"; gene_source "ensembl"; gene_biotype "protein_coding"; transcript_name "Pde1a-205"; transcript_source "ensembl"; transcript_biotype "protein_coding"; exon_id "ENSRNOE00000572736"; exon_version "1"; tag "Ensembl_canonical";
3	ensembl	three_prime_utr	85154184	85154516	0	-	.	gene_id "ENSRNOG00000054212"; gene_version "3"; transcript_id "ENSRNOT00000112170"; transcript_version "2"; gene_name "Pde1a"; gene_source "ensembl"; gene_biotype "protein_coding"; transcript_name "Pde1a-205"; transcript_source "ensembl"; transcript_biotype "protein_coding"; tag "Ensembl_canonical";
3	ensembl	exon	85154184	85154516	0	-	.	gene_id "ENSRNOG00000054212"; gene_version "3"; transcript_id "ENSRNOT00000099888"; transcript_version "2"; exon_number "16"; gene_name "Pde1a"; gene_source "ensembl"; gene_biotype "protein_coding"; transcript_name "Pde1a-203"; transcript_source "ensembl"; transcript_biotype "protein_coding"; exon_id "ENSRNOE00000572736"; exon_version "1";
3	ensembl	three_prime_utr	85154184	85154516	0	-	.	gene_id "ENSRNOG00000054212"; gene_version "3"; transcript_id "ENSRNOT00000099888"; transcript_version "2"; gene_name "Pde1a"; gene_source "ensembl"; gene_biotype "protein_coding"; transcript_name "Pde1a-203"; transcript_source "ensembl"; transcript_biotype "protein_coding";
3	ensembl	exon	85154184	85154516	0	-	.	gene_id "ENSRNOG00000054212"; gene_version "3"; transcript_id "ENSRNOT00000090547"; transcript_version "3"; exon_number "15"; gene_name "Pde1a"; gene_source "ensembl"; gene_biotype "protein_coding"; transcript_name "Pde1a-202"; transcript_source "ensembl"; transcript_biotype "protein_coding"; exon_id "ENSRNOE00000572736"; exon_version "1";
3	ensembl	three_prime_utr	85154184	85154516	0	-	.	gene_id "ENSRNOG00000054212"; gene_version "3"; transcript_id "ENSRNOT00000090547"; transcript_version "3"; gene_name "Pde1a"; gene_source "ensembl"; gene_biotype "protein_coding"; transcript_name "Pde1a-202"; transcript_source "ensembl"; transcript_biotype "protein_coding";
3	ENSEMBL114_rn	exon	85154184	85154516	163.093073421063	-	.	gene_id "ENSRNOG00000054212"; transcript_id "ENSRNOG00000054212_tx_1"; exon_id "3_85154184_85154516_-"; exonnum "16"; txlen "2200";
3	ensembl	transcript	85154184	85342894	0	-	.	gene_id "ENSRNOG00000054212"; gene_version "3"; transcript_id "ENSRNOT00000090547"; transcript_version "3"; gene_name "Pde1a"; gene_source "ensembl"; gene_biotype "protein_coding"; transcript_name "Pde1a-202"; transcript_source "ensembl"; transcript_biotype "protein_coding";
3	ensembl	transcript	85154184	85432431	0	-	.	gene_id "ENSRNOG00000054212"; gene_version "3"; transcript_id "ENSRNOT00000112170"; transcript_version "2"; gene_name "Pde1a"; gene_source "ensembl"; gene_biotype "protein_coding"; transcript_name "Pde1a-205"; transcript_source "ensembl"; transcript_biotype "protein_coding"; tag "Ensembl_canonical";
3	ensembl	gene	85154184	85519212	0	-	.	gene_id "ENSRNOG00000054212"; gene_version "3"; gene_name "Pde1a"; gene_source "ensembl"; gene_biotype "protein_coding";
3	ensembl	transcript	85154184	85519212	0	-	.	gene_id "ENSRNOG00000054212"; gene_version "3"; transcript_id "ENSRNOT00000099888"; transcript_version "2"; gene_name "Pde1a"; gene_source "ensembl"; gene_biotype "protein_coding"; transcript_name "Pde1a-203"; transcript_source "ensembl"; transcript_biotype "protein_coding";
3	ensembl	three_prime_utr	85156289	85156331	0	-	.	gene_id "ENSRNOG00000054212"; gene_version "3"; transcript_id "ENSRNOT00000112170"; transcript_version "2"; gene_name "Pde1a"; gene_source "ensembl"; gene_biotype "protein_coding"; transcript_name "Pde1a-205"; transcript_source "ensembl"; transcript_biotype "protein_coding"; tag "Ensembl_canonical";
3	ensembl	three_prime_utr	85156289	85156331	0	-	.	gene_id "ENSRNOG00000054212"; gene_version "3"; transcript_id "ENSRNOT00000099888"; transcript_version "2"; gene_name "Pde1a"; gene_source "ensembl"; gene_biotype "protein_coding"; transcript_name "Pde1a-203"; transcript_source "ensembl"; transcript_biotype "protein_coding";
3	ensembl	three_prime_utr	85156289	85156331	0	-	.	gene_id "ENSRNOG00000054212"; gene_version "3"; transcript_id "ENSRNOT00000090547"; transcript_version "3"; gene_name "Pde1a"; gene_source "ensembl"; gene_biotype "protein_coding"; transcript_name "Pde1a-202"; transcript_source "ensembl"; transcript_biotype "protein_coding";
3	ensembl	exon	85156289	85156396	0	-	.	gene_id "ENSRNOG00000054212"; gene_version "3"; transcript_id "ENSRNOT00000112170"; transcript_version "2"; exon_number "15"; gene_name "Pde1a"; gene_source "ensembl"; gene_biotype "protein_coding"; transcript_name "Pde1a-205"; transcript_source "ensembl"; transcript_biotype "protein_coding"; exon_id "ENSRNOE00000517944"; exon_version "1"; tag "Ensembl_canonical";
3	ensembl	exon	85156289	85156396	0	-	.	gene_id "ENSRNOG00000054212"; gene_version "3"; transcript_id "ENSRNOT00000099888"; transcript_version "2"; exon_number "15"; gene_name "Pde1a"; gene_source "ensembl"; gene_biotype "protein_coding"; transcript_name "Pde1a-203"; transcript_source "ensembl"; transcript_biotype "protein_coding"; exon_id "ENSRNOE00000517944"; exon_version "1";
3	ensembl	exon	85156289	85156396	0	-	.	gene_id "ENSRNOG00000054212"; gene_version "3"; transcript_id "ENSRNOT00000090547"; transcript_version "3"; exon_number "14"; gene_name "Pde1a"; gene_source "ensembl"; gene_biotype "protein_coding"; transcript_name "Pde1a-202"; transcript_source "ensembl"; transcript_biotype "protein_coding"; exon_id "ENSRNOE00000517944"; exon_version "1";
3	ENSEMBL114_rn	exon	85156289	85156396	163.093073421063	-	.	gene_id "ENSRNOG00000054212"; transcript_id "ENSRNOG00000054212_tx_1"; exon_id "3_85156289_85156396_-"; exonnum "15"; txlen "2200";
3	ensembl	stop_codon	85156332	85156334	0	-	0	gene_id "ENSRNOG00000054212"; gene_version "3"; transcript_id "ENSRNOT00000112170"; transcript_version "2"; exon_number "15"; gene_name "Pde1a"; gene_source "ensembl"; gene_biotype "protein_coding"; transcript_name "Pde1a-205"; transcript_source "ensembl"; transcript_biotype "protein_coding"; tag "Ensembl_canonical";
3	ensembl	stop_codon	85156332	85156334	0	-	0	gene_id "ENSRNOG00000054212"; gene_version "3"; transcript_id "ENSRNOT00000099888"; transcript_version "2"; exon_number "15"; gene_name "Pde1a"; gene_source "ensembl"; gene_biotype "protein_coding"; transcript_name "Pde1a-203"; transcript_source "ensembl"; transcript_biotype "protein_coding";
3	ensembl	stop_codon	85156332	85156334	0	-	0	gene_id "ENSRNOG00000054212"; gene_version "3"; transcript_id "ENSRNOT00000090547"; transcript_version "3"; exon_number "14"; gene_name "Pde1a"; gene_source "ensembl"; gene_biotype "protein_coding"; transcript_name "Pde1a-202"; transcript_source "ensembl"; transcript_biotype "protein_coding";
3	ensembl	CDS	85156335	85156396	0	-	2	gene_id "ENSRNOG00000054212"; gene_version "3"; transcript_id "ENSRNOT00000112170"; transcript_version "2"; exon_number "15"; gene_name "Pde1a"; gene_source "ensembl"; gene_biotype "protein_coding"; transcript_name "Pde1a-205"; transcript_source "ensembl"; transcript_biotype "protein_coding"; protein_id "ENSRNOP00000076926"; protein_version "2"; tag "Ensembl_canonical";
3	ensembl	CDS	85156335	85156396	0	-	2	gene_id "ENSRNOG00000054212"; gene_version "3"; transcript_id "ENSRNOT00000099888"; transcript_version "2"; exon_number "15"; gene_name "Pde1a"; gene_source "ensembl"; gene_biotype "protein_coding"; transcript_name "Pde1a-203"; transcript_source "ensembl"; transcript_biotype "protein_coding"; protein_id "ENSRNOP00000087351"; protein_version "2";
3	ensembl	CDS	85156335	85156396	0	-	2	gene_id "ENSRNOG00000054212"; gene_version "3"; transcript_id "ENSRNOT00000090547"; transcript_version "3"; exon_number "14"; gene_name "Pde1a"; gene_source "ensembl"; gene_biotype "protein_coding"; transcript_name "Pde1a-202"; transcript_source "ensembl"; transcript_biotype "protein_coding"; protein_id "ENSRNOP00000072275"; protein_version "3";
3	ensembl	three_prime_utr	85170212	85171212	0	-	.	gene_id "ENSRNOG00000054212"; gene_version "3"; transcript_id "ENSRNOT00000102686"; transcript_version "2"; gene_name "Pde1a"; gene_source "ensembl"; gene_biotype "protein_coding"; transcript_name "Pde1a-204"; transcript_source "ensembl"; transcript_biotype "protein_coding";
3	ensembl	exon	85170212	85171223	0	-	.	gene_id "ENSRNOG00000054212"; gene_version "3"; transcript_id "ENSRNOT00000102686"; transcript_version "2"; exon_number "13"; gene_name "Pde1a"; gene_source "ensembl"; gene_biotype "protein_coding"; transcript_name "Pde1a-204"; transcript_source "ensembl"; transcript_biotype "protein_coding"; exon_id "ENSRNOE00000700822"; exon_version "1";
3	ensembl	transcript	85170212	85219251	0	-	.	gene_id "ENSRNOG00000054212"; gene_version "3"; transcript_id "ENSRNOT00000102686"; transcript_version "2"; gene_name "Pde1a"; gene_source "ensembl"; gene_biotype "protein_coding"; transcript_name "Pde1a-204"; transcript_source "ensembl"; transcript_biotype "protein_coding";
3	ensembl	stop_codon	85171213	85171215	0	-	0	gene_id "ENSRNOG00000054212"; gene_version "3"; transcript_id "ENSRNOT00000084299"; transcript_version "3"; exon_number "14"; gene_name "Pde1a"; gene_source "ensembl"; gene_biotype "protein_coding"; transcript_name "Pde1a-201"; transcript_source "ensembl"; transcript_biotype "protein_coding"; projection_parent_transcript "ENSMUST00000102651.10";
3	ensembl	stop_codon	85171213	85171215	0	-	0	gene_id "ENSRNOG00000054212"; gene_version "3"; transcript_id "ENSRNOT00000102686"; transcript_version "2"; exon_number "13"; gene_name "Pde1a"; gene_source "ensembl"; gene_biotype "protein_coding"; transcript_name "Pde1a-204"; transcript_source "ensembl"; transcript_biotype "protein_coding";
3	ensembl	exon	85171213	85171223	0	-	.	gene_id "ENSRNOG00000054212"; gene_version "3"; transcript_id "ENSRNOT00000084299"; transcript_version "3"; exon_number "14"; gene_name "Pde1a"; gene_source "ensembl"; gene_biotype "protein_coding"; transcript_name "Pde1a-201"; transcript_source "ensembl"; transcript_biotype "protein_coding"; exon_id "ENSRNOE00000704969"; exon_version "1"; projection_parent_transcript "ENSMUST00000102651.10";
3	ENSEMBL114_rn	exon	85171213	85171223	13.1238988361314	-	.	gene_id "ENSRNOG00000054212"; transcript_id "ENSRNOG00000054212_tx_12"; exon_id "3_85171213_85171223_-"; exonnum "14"; txlen "1570";
3	ENSEMBL114_rn	exon	85171213	85171223	73.7337042837618	-	.	gene_id "ENSRNOG00000054212"; transcript_id "ENSRNOG00000054212_tx_4"; exon_id "3_85171213_85171223_-"; exonnum "15"; txlen "1770";
3	ENSEMBL114_rn	exon	85171213	85171223	40.1708549201615	-	.	gene_id "ENSRNOG00000054212"; transcript_id "ENSRNOG00000054212_tx_6"; exon_id "3_85171213_85171223_-"; exonnum "13"; txlen "1580";
3	ensembl	transcript	85171213	85219251	0	-	.	gene_id "ENSRNOG00000054212"; gene_version "3"; transcript_id "ENSRNOT00000084299"; transcript_version "3"; gene_name "Pde1a"; gene_source "ensembl"; gene_biotype "protein_coding"; transcript_name "Pde1a-201"; transcript_source "ensembl"; transcript_biotype "protein_coding"; projection_parent_transcript "ENSMUST00000102651.10";
3	ensembl	CDS	85171216	85171223	0	-	2	gene_id "ENSRNOG00000054212"; gene_version "3"; transcript_id "ENSRNOT00000084299"; transcript_version "3"; exon_number "14"; gene_name "Pde1a"; gene_source "ensembl"; gene_biotype "protein_coding"; transcript_name "Pde1a-201"; transcript_source "ensembl"; transcript_biotype "protein_coding"; protein_id "ENSRNOP00000071226"; protein_version "2"; projection_parent_transcript "ENSMUST00000102651.10";
3	ensembl	CDS	85171216	85171223	0	-	2	gene_id "ENSRNOG00000054212"; gene_version "3"; transcript_id "ENSRNOT00000102686"; transcript_version "2"; exon_number "13"; gene_name "Pde1a"; gene_source "ensembl"; gene_biotype "protein_coding"; transcript_name "Pde1a-204"; transcript_source "ensembl"; transcript_biotype "protein_coding"; protein_id "ENSRNOP00000077769"; protein_version "2";
3	ensembl	exon	85171362	85171388	0	-	.	gene_id "ENSRNOG00000054212"; gene_version "3"; transcript_id "ENSRNOT00000084299"; transcript_version "3"; exon_number "13"; gene_name "Pde1a"; gene_source "ensembl"; gene_biotype "protein_coding"; transcript_name "Pde1a-201"; transcript_source "ensembl"; transcript_biotype "protein_coding"; exon_id "ENSRNOE00000653800"; exon_version "1"; projection_parent_transcript "ENSMUST00000102651.10";
3	ensembl	CDS	85171362	85171388	0	-	2	gene_id "ENSRNOG00000054212"; gene_version "3"; transcript_id "ENSRNOT00000084299"; transcript_version "3"; exon_number "13"; gene_name "Pde1a"; gene_source "ensembl"; gene_biotype "protein_coding"; transcript_name "Pde1a-201"; transcript_source "ensembl"; transcript_biotype "protein_coding"; protein_id "ENSRNOP00000071226"; protein_version "2"; projection_parent_transcript "ENSMUST00000102651.10";
3	ensembl	exon	85175653	85175840	0	-	.	gene_id "ENSRNOG00000054212"; gene_version "3"; transcript_id "ENSRNOT00000084299"; transcript_version "3"; exon_number "12"; gene_name "Pde1a"; gene_source "ensembl"; gene_biotype "protein_coding"; transcript_name "Pde1a-201"; transcript_source "ensembl"; transcript_biotype "protein_coding"; exon_id "ENSRNOE00000548589"; exon_version "1"; projection_parent_transcript "ENSMUST00000102651.10";
3	ensembl	CDS	85175653	85175840	0	-	1	gene_id "ENSRNOG00000054212"; gene_version "3"; transcript_id "ENSRNOT00000084299"; transcript_version "3"; exon_number "12"; gene_name "Pde1a"; gene_source "ensembl"; gene_biotype "protein_coding"; transcript_name "Pde1a-201"; transcript_source "ensembl"; transcript_biotype "protein_coding"; protein_id "ENSRNOP00000071226"; protein_version "2"; projection_parent_transcript "ENSMUST00000102651.10";
3	ensembl	exon	85175653	85175840	0	-	.	gene_id "ENSRNOG00000054212"; gene_version "3"; transcript_id "ENSRNOT00000102686"; transcript_version "2"; exon_number "12"; gene_name "Pde1a"; gene_source "ensembl"; gene_biotype "protein_coding"; transcript_name "Pde1a-204"; transcript_source "ensembl"; transcript_biotype "protein_coding"; exon_id "ENSRNOE00000548589"; exon_version "1";
3	ensembl	CDS	85175653	85175840	0	-	1	gene_id "ENSRNOG00000054212"; gene_version "3"; transcript_id "ENSRNOT00000102686"; transcript_version "2"; exon_number "12"; gene_name "Pde1a"; gene_source "ensembl"; gene_biotype "protein_coding"; transcript_name "Pde1a-204"; transcript_source "ensembl"; transcript_biotype "protein_coding"; protein_id "ENSRNOP00000077769"; protein_version "2";
3	ensembl	exon	85175653	85175840	0	-	.	gene_id "ENSRNOG00000054212"; gene_version "3"; transcript_id "ENSRNOT00000112170"; transcript_version "2"; exon_number "14"; gene_name "Pde1a"; gene_source "ensembl"; gene_biotype "protein_coding"; transcript_name "Pde1a-205"; transcript_source "ensembl"; transcript_biotype "protein_coding"; exon_id "ENSRNOE00000548589"; exon_version "1"; tag "Ensembl_canonical";
3	ensembl	CDS	85175653	85175840	0	-	1	gene_id "ENSRNOG00000054212"; gene_version "3"; transcript_id "ENSRNOT00000112170"; transcript_version "2"; exon_number "14"; gene_name "Pde1a"; gene_source "ensembl"; gene_biotype "protein_coding"; transcript_name "Pde1a-205"; transcript_source "ensembl"; transcript_biotype "protein_coding"; protein_id "ENSRNOP00000076926"; protein_version "2"; tag "Ensembl_canonical";
3	ensembl	exon	85175653	85175840	0	-	.	gene_id "ENSRNOG00000054212"; gene_version "3"; transcript_id "ENSRNOT00000099888"; transcript_version "2"; exon_number "14"; gene_name "Pde1a"; gene_source "ensembl"; gene_biotype "protein_coding"; transcript_name "Pde1a-203"; transcript_source "ensembl"; transcript_biotype "protein_coding"; exon_id "ENSRNOE00000548589"; exon_version "1";
3	ensembl	CDS	85175653	85175840	0	-	1	gene_id "ENSRNOG00000054212"; gene_version "3"; transcript_id "ENSRNOT00000099888"; transcript_version "2"; exon_number "14"; gene_name "Pde1a"; gene_source "ensembl"; gene_biotype "protein_coding"; transcript_name "Pde1a-203"; transcript_source "ensembl"; transcript_biotype "protein_coding"; protein_id "ENSRNOP00000087351"; protein_version "2";
3	ensembl	exon	85175653	85175840	0	-	.	gene_id "ENSRNOG00000054212"; gene_version "3"; transcript_id "ENSRNOT00000090547"; transcript_version "3"; exon_number "13"; gene_name "Pde1a"; gene_source "ensembl"; gene_biotype "protein_coding"; transcript_name "Pde1a-202"; transcript_source "ensembl"; transcript_biotype "protein_coding"; exon_id "ENSRNOE00000548589"; exon_version "1";
3	ensembl	CDS	85175653	85175840	0	-	1	gene_id "ENSRNOG00000054212"; gene_version "3"; transcript_id "ENSRNOT00000090547"; transcript_version "3"; exon_number "13"; gene_name "Pde1a"; gene_source "ensembl"; gene_biotype "protein_coding"; transcript_name "Pde1a-202"; transcript_source "ensembl"; transcript_biotype "protein_coding"; protein_id "ENSRNOP00000072275"; protein_version "3";
3	ENSEMBL114_rn	exon	85175653	85175840	163.093073421063	-	.	gene_id "ENSRNOG00000054212"; transcript_id "ENSRNOG00000054212_tx_1"; exon_id "3_85175653_85175840_-"; exonnum "14"; txlen "2200";
3	ENSEMBL114_rn	exon	85175653	85175840	13.1238988361314	-	.	gene_id "ENSRNOG00000054212"; transcript_id "ENSRNOG00000054212_tx_12"; exon_id "3_85175653_85175840_-"; exonnum "13"; txlen "1570";
3	ENSEMBL114_rn	exon	85175653	85175840	73.7337042837618	-	.	gene_id "ENSRNOG00000054212"; transcript_id "ENSRNOG00000054212_tx_4"; exon_id "3_85175653_85175840_-"; exonnum "14"; txlen "1770";
3	ENSEMBL114_rn	exon	85175653	85175840	40.1708549201615	-	.	gene_id "ENSRNOG00000054212"; transcript_id "ENSRNOG00000054212_tx_6"; exon_id "3_85175653_85175840_-"; exonnum "12"; txlen "1580";
3	ensembl	exon	85176520	85176640	0	-	.	gene_id "ENSRNOG00000054212"; gene_version "3"; transcript_id "ENSRNOT00000084299"; transcript_version "3"; exon_number "11"; gene_name "Pde1a"; gene_source "ensembl"; gene_biotype "protein_coding"; transcript_name "Pde1a-201"; transcript_source "ensembl"; transcript_biotype "protein_coding"; exon_id "ENSRNOE00000535586"; exon_version "1"; projection_parent_transcript "ENSMUST00000102651.10";
3	ensembl	CDS	85176520	85176640	0	-	2	gene_id "ENSRNOG00000054212"; gene_version "3"; transcript_id "ENSRNOT00000084299"; transcript_version "3"; exon_number "11"; gene_name "Pde1a"; gene_source "ensembl"; gene_biotype "protein_coding"; transcript_name "Pde1a-201"; transcript_source "ensembl"; transcript_biotype "protein_coding"; protein_id "ENSRNOP00000071226"; protein_version "2"; projection_parent_transcript "ENSMUST00000102651.10";
3	ensembl	exon	85176520	85176640	0	-	.	gene_id "ENSRNOG00000054212"; gene_version "3"; transcript_id "ENSRNOT00000102686"; transcript_version "2"; exon_number "11"; gene_name "Pde1a"; gene_source "ensembl"; gene_biotype "protein_coding"; transcript_name "Pde1a-204"; transcript_source "ensembl"; transcript_biotype "protein_coding"; exon_id "ENSRNOE00000535586"; exon_version "1";
3	ensembl	CDS	85176520	85176640	0	-	2	gene_id "ENSRNOG00000054212"; gene_version "3"; transcript_id "ENSRNOT00000102686"; transcript_version "2"; exon_number "11"; gene_name "Pde1a"; gene_source "ensembl"; gene_biotype "protein_coding"; transcript_name "Pde1a-204"; transcript_source "ensembl"; transcript_biotype "protein_coding"; protein_id "ENSRNOP00000077769"; protein_version "2";
3	ensembl	exon	85176520	85176640	0	-	.	gene_id "ENSRNOG00000054212"; gene_version "3"; transcript_id "ENSRNOT00000112170"; transcript_version "2"; exon_number "13"; gene_name "Pde1a"; gene_source "ensembl"; gene_biotype "protein_coding"; transcript_name "Pde1a-205"; transcript_source "ensembl"; transcript_biotype "protein_coding"; exon_id "ENSRNOE00000535586"; exon_version "1"; tag "Ensembl_canonical";
3	ensembl	CDS	85176520	85176640	0	-	2	gene_id "ENSRNOG00000054212"; gene_version "3"; transcript_id "ENSRNOT00000112170"; transcript_version "2"; exon_number "13"; gene_name "Pde1a"; gene_source "ensembl"; gene_biotype "protein_coding"; transcript_name "Pde1a-205"; transcript_source "ensembl"; transcript_biotype "protein_coding"; protein_id "ENSRNOP00000076926"; protein_version "2"; tag "Ensembl_canonical";
3	ensembl	exon	85176520	85176640	0	-	.	gene_id "ENSRNOG00000054212"; gene_version "3"; transcript_id "ENSRNOT00000099888"; transcript_version "2"; exon_number "13"; gene_name "Pde1a"; gene_source "ensembl"; gene_biotype "protein_coding"; transcript_name "Pde1a-203"; transcript_source "ensembl"; transcript_biotype "protein_coding"; exon_id "ENSRNOE00000535586"; exon_version "1";
3	ensembl	CDS	85176520	85176640	0	-	2	gene_id "ENSRNOG00000054212"; gene_version "3"; transcript_id "ENSRNOT00000099888"; transcript_version "2"; exon_number "13"; gene_name "Pde1a"; gene_source "ensembl"; gene_biotype "protein_coding"; transcript_name "Pde1a-203"; transcript_source "ensembl"; transcript_biotype "protein_coding"; protein_id "ENSRNOP00000087351"; protein_version "2";
3	ensembl	exon	85176520	85176640	0	-	.	gene_id "ENSRNOG00000054212"; gene_version "3"; transcript_id "ENSRNOT00000090547"; transcript_version "3"; exon_number "12"; gene_name "Pde1a"; gene_source "ensembl"; gene_biotype "protein_coding"; transcript_name "Pde1a-202"; transcript_source "ensembl"; transcript_biotype "protein_coding"; exon_id "ENSRNOE00000535586"; exon_version "1";
3	ensembl	CDS	85176520	85176640	0	-	2	gene_id "ENSRNOG00000054212"; gene_version "3"; transcript_id "ENSRNOT00000090547"; transcript_version "3"; exon_number "12"; gene_name "Pde1a"; gene_source "ensembl"; gene_biotype "protein_coding"; transcript_name "Pde1a-202"; transcript_source "ensembl"; transcript_biotype "protein_coding"; protein_id "ENSRNOP00000072275"; protein_version "3";
3	ENSEMBL114_rn	exon	85176520	85176640	163.093073421063	-	.	gene_id "ENSRNOG00000054212"; transcript_id "ENSRNOG00000054212_tx_1"; exon_id "3_85176520_85176640_-"; exonnum "13"; txlen "2200";
3	ENSEMBL114_rn	exon	85176520	85176640	13.1238988361314	-	.	gene_id "ENSRNOG00000054212"; transcript_id "ENSRNOG00000054212_tx_12"; exon_id "3_85176520_85176640_-"; exonnum "12"; txlen "1570";
3	ENSEMBL114_rn	exon	85176520	85176640	73.7337042837618	-	.	gene_id "ENSRNOG00000054212"; transcript_id "ENSRNOG00000054212_tx_4"; exon_id "3_85176520_85176640_-"; exonnum "13"; txlen "1770";
3	ENSEMBL114_rn	exon	85176520	85176640	40.1708549201615	-	.	gene_id "ENSRNOG00000054212"; transcript_id "ENSRNOG00000054212_tx_6"; exon_id "3_85176520_85176640_-"; exonnum "11"; txlen "1580";
3	ensembl	exon	85178768	85178849	0	-	.	gene_id "ENSRNOG00000054212"; gene_version "3"; transcript_id "ENSRNOT00000084299"; transcript_version "3"; exon_number "10"; gene_name "Pde1a"; gene_source "ensembl"; gene_biotype "protein_coding"; transcript_name "Pde1a-201"; transcript_source "ensembl"; transcript_biotype "protein_coding"; exon_id "ENSRNOE00000551651"; exon_version "1"; projection_parent_transcript "ENSMUST00000102651.10";
3	ensembl	CDS	85178768	85178849	0	-	0	gene_id "ENSRNOG00000054212"; gene_version "3"; transcript_id "ENSRNOT00000084299"; transcript_version "3"; exon_number "10"; gene_name "Pde1a"; gene_source "ensembl"; gene_biotype "protein_coding"; transcript_name "Pde1a-201"; transcript_source "ensembl"; transcript_biotype "protein_coding"; protein_id "ENSRNOP00000071226"; protein_version "2"; projection_parent_transcript "ENSMUST00000102651.10";
3	ensembl	exon	85178768	85178849	0	-	.	gene_id "ENSRNOG00000054212"; gene_version "3"; transcript_id "ENSRNOT00000102686"; transcript_version "2"; exon_number "10"; gene_name "Pde1a"; gene_source "ensembl"; gene_biotype "protein_coding"; transcript_name "Pde1a-204"; transcript_source "ensembl"; transcript_biotype "protein_coding"; exon_id "ENSRNOE00000551651"; exon_version "1";
3	ensembl	CDS	85178768	85178849	0	-	0	gene_id "ENSRNOG00000054212"; gene_version "3"; transcript_id "ENSRNOT00000102686"; transcript_version "2"; exon_number "10"; gene_name "Pde1a"; gene_source "ensembl"; gene_biotype "protein_coding"; transcript_name "Pde1a-204"; transcript_source "ensembl"; transcript_biotype "protein_coding"; protein_id "ENSRNOP00000077769"; protein_version "2";
3	ensembl	exon	85178768	85178849	0	-	.	gene_id "ENSRNOG00000054212"; gene_version "3"; transcript_id "ENSRNOT00000112170"; transcript_version "2"; exon_number "12"; gene_name "Pde1a"; gene_source "ensembl"; gene_biotype "protein_coding"; transcript_name "Pde1a-205"; transcript_source "ensembl"; transcript_biotype "protein_coding"; exon_id "ENSRNOE00000551651"; exon_version "1"; tag "Ensembl_canonical";
3	ensembl	CDS	85178768	85178849	0	-	0	gene_id "ENSRNOG00000054212"; gene_version "3"; transcript_id "ENSRNOT00000112170"; transcript_version "2"; exon_number "12"; gene_name "Pde1a"; gene_source "ensembl"; gene_biotype "protein_coding"; transcript_name "Pde1a-205"; transcript_source "ensembl"; transcript_biotype "protein_coding"; protein_id "ENSRNOP00000076926"; protein_version "2"; tag "Ensembl_canonical";
3	ensembl	exon	85178768	85178849	0	-	.	gene_id "ENSRNOG00000054212"; gene_version "3"; transcript_id "ENSRNOT00000099888"; transcript_version "2"; exon_number "12"; gene_name "Pde1a"; gene_source "ensembl"; gene_biotype "protein_coding"; transcript_name "Pde1a-203"; transcript_source "ensembl"; transcript_biotype "protein_coding"; exon_id "ENSRNOE00000551651"; exon_version "1";
3	ensembl	CDS	85178768	85178849	0	-	0	gene_id "ENSRNOG00000054212"; gene_version "3"; transcript_id "ENSRNOT00000099888"; transcript_version "2"; exon_number "12"; gene_name "Pde1a"; gene_source "ensembl"; gene_biotype "protein_coding"; transcript_name "Pde1a-203"; transcript_source "ensembl"; transcript_biotype "protein_coding"; protein_id "ENSRNOP00000087351"; protein_version "2";
3	ensembl	exon	85178768	85178849	0	-	.	gene_id "ENSRNOG00000054212"; gene_version "3"; transcript_id "ENSRNOT00000090547"; transcript_version "3"; exon_number "11"; gene_name "Pde1a"; gene_source "ensembl"; gene_biotype "protein_coding"; transcript_name "Pde1a-202"; transcript_source "ensembl"; transcript_biotype "protein_coding"; exon_id "ENSRNOE00000551651"; exon_version "1";
3	ensembl	CDS	85178768	85178849	0	-	0	gene_id "ENSRNOG00000054212"; gene_version "3"; transcript_id "ENSRNOT00000090547"; transcript_version "3"; exon_number "11"; gene_name "Pde1a"; gene_source "ensembl"; gene_biotype "protein_coding"; transcript_name "Pde1a-202"; transcript_source "ensembl"; transcript_biotype "protein_coding"; protein_id "ENSRNOP00000072275"; protein_version "3";
3	ENSEMBL114_rn	exon	85178768	85178849	163.093073421063	-	.	gene_id "ENSRNOG00000054212"; transcript_id "ENSRNOG00000054212_tx_1"; exon_id "3_85178768_85178849_-"; exonnum "12"; txlen "2200";
3	ENSEMBL114_rn	exon	85178768	85178849	13.1238988361314	-	.	gene_id "ENSRNOG00000054212"; transcript_id "ENSRNOG00000054212_tx_12"; exon_id "3_85178768_85178849_-"; exonnum "11"; txlen "1570";
3	ENSEMBL114_rn	exon	85178768	85178849	73.7337042837618	-	.	gene_id "ENSRNOG00000054212"; transcript_id "ENSRNOG00000054212_tx_4"; exon_id "3_85178768_85178849_-"; exonnum "12"; txlen "1770";
3	ENSEMBL114_rn	exon	85178768	85178849	40.1708549201615	-	.	gene_id "ENSRNOG00000054212"; transcript_id "ENSRNOG00000054212_tx_6"; exon_id "3_85178768_85178849_-"; exonnum "10"; txlen "1580";
3	ensembl	exon	85186908	85187028	0	-	.	gene_id "ENSRNOG00000054212"; gene_version "3"; transcript_id "ENSRNOT00000084299"; transcript_version "3"; exon_number "9"; gene_name "Pde1a"; gene_source "ensembl"; gene_biotype "protein_coding"; transcript_name "Pde1a-201"; transcript_source "ensembl"; transcript_biotype "protein_coding"; exon_id "ENSRNOE00000520726"; exon_version "2"; projection_parent_transcript "ENSMUST00000102651.10";
3	ensembl	CDS	85186908	85187028	0	-	1	gene_id "ENSRNOG00000054212"; gene_version "3"; transcript_id "ENSRNOT00000084299"; transcript_version "3"; exon_number "9"; gene_name "Pde1a"; gene_source "ensembl"; gene_biotype "protein_coding"; transcript_name "Pde1a-201"; transcript_source "ensembl"; transcript_biotype "protein_coding"; protein_id "ENSRNOP00000071226"; protein_version "2"; projection_parent_transcript "ENSMUST00000102651.10";
3	ensembl	exon	85186908	85187028	0	-	.	gene_id "ENSRNOG00000054212"; gene_version "3"; transcript_id "ENSRNOT00000102686"; transcript_version "2"; exon_number "9"; gene_name "Pde1a"; gene_source "ensembl"; gene_biotype "protein_coding"; transcript_name "Pde1a-204"; transcript_source "ensembl"; transcript_biotype "protein_coding"; exon_id "ENSRNOE00000520726"; exon_version "2";
3	ensembl	CDS	85186908	85187028	0	-	1	gene_id "ENSRNOG00000054212"; gene_version "3"; transcript_id "ENSRNOT00000102686"; transcript_version "2"; exon_number "9"; gene_name "Pde1a"; gene_source "ensembl"; gene_biotype "protein_coding"; transcript_name "Pde1a-204"; transcript_source "ensembl"; transcript_biotype "protein_coding"; protein_id "ENSRNOP00000077769"; protein_version "2";
3	ensembl	exon	85186908	85187028	0	-	.	gene_id "ENSRNOG00000054212"; gene_version "3"; transcript_id "ENSRNOT00000112170"; transcript_version "2"; exon_number "11"; gene_name "Pde1a"; gene_source "ensembl"; gene_biotype "protein_coding"; transcript_name "Pde1a-205"; transcript_source "ensembl"; transcript_biotype "protein_coding"; exon_id "ENSRNOE00000520726"; exon_version "2"; tag "Ensembl_canonical";
3	ensembl	CDS	85186908	85187028	0	-	1	gene_id "ENSRNOG00000054212"; gene_version "3"; transcript_id "ENSRNOT00000112170"; transcript_version "2"; exon_number "11"; gene_name "Pde1a"; gene_source "ensembl"; gene_biotype "protein_coding"; transcript_name "Pde1a-205"; transcript_source "ensembl"; transcript_biotype "protein_coding"; protein_id "ENSRNOP00000076926"; protein_version "2"; tag "Ensembl_canonical";
3	ensembl	exon	85186908	85187028	0	-	.	gene_id "ENSRNOG00000054212"; gene_version "3"; transcript_id "ENSRNOT00000099888"; transcript_version "2"; exon_number "11"; gene_name "Pde1a"; gene_source "ensembl"; gene_biotype "protein_coding"; transcript_name "Pde1a-203"; transcript_source "ensembl"; transcript_biotype "protein_coding"; exon_id "ENSRNOE00000520726"; exon_version "2";
3	ensembl	CDS	85186908	85187028	0	-	1	gene_id "ENSRNOG00000054212"; gene_version "3"; transcript_id "ENSRNOT00000099888"; transcript_version "2"; exon_number "11"; gene_name "Pde1a"; gene_source "ensembl"; gene_biotype "protein_coding"; transcript_name "Pde1a-203"; transcript_source "ensembl"; transcript_biotype "protein_coding"; protein_id "ENSRNOP00000087351"; protein_version "2";
3	ensembl	exon	85186908	85187028	0	-	.	gene_id "ENSRNOG00000054212"; gene_version "3"; transcript_id "ENSRNOT00000090547"; transcript_version "3"; exon_number "10"; gene_name "Pde1a"; gene_source "ensembl"; gene_biotype "protein_coding"; transcript_name "Pde1a-202"; transcript_source "ensembl"; transcript_biotype "protein_coding"; exon_id "ENSRNOE00000520726"; exon_version "2";
3	ensembl	CDS	85186908	85187028	0	-	1	gene_id "ENSRNOG00000054212"; gene_version "3"; transcript_id "ENSRNOT00000090547"; transcript_version "3"; exon_number "10"; gene_name "Pde1a"; gene_source "ensembl"; gene_biotype "protein_coding"; transcript_name "Pde1a-202"; transcript_source "ensembl"; transcript_biotype "protein_coding"; protein_id "ENSRNOP00000072275"; protein_version "3";
3	ENSEMBL114_rn	exon	85186908	85187028	163.093073421063	-	.	gene_id "ENSRNOG00000054212"; transcript_id "ENSRNOG00000054212_tx_1"; exon_id "3_85186908_85187028_-"; exonnum "11"; txlen "2200";
3	ENSEMBL114_rn	exon	85186908	85187028	13.1238988361314	-	.	gene_id "ENSRNOG00000054212"; transcript_id "ENSRNOG00000054212_tx_12"; exon_id "3_85186908_85187028_-"; exonnum "10"; txlen "1570";
3	ENSEMBL114_rn	exon	85186908	85187028	73.7337042837618	-	.	gene_id "ENSRNOG00000054212"; transcript_id "ENSRNOG00000054212_tx_4"; exon_id "3_85186908_85187028_-"; exonnum "11"; txlen "1770";
3	ENSEMBL114_rn	exon	85186908	85187028	40.1708549201615	-	.	gene_id "ENSRNOG00000054212"; transcript_id "ENSRNOG00000054212_tx_6"; exon_id "3_85186908_85187028_-"; exonnum "9"; txlen "1580";
3	ensembl	exon	85187135	85187236	0	-	.	gene_id "ENSRNOG00000054212"; gene_version "3"; transcript_id "ENSRNOT00000084299"; transcript_version "3"; exon_number "8"; gene_name "Pde1a"; gene_source "ensembl"; gene_biotype "protein_coding"; transcript_name "Pde1a-201"; transcript_source "ensembl"; transcript_biotype "protein_coding"; exon_id "ENSRNOE00000547934"; exon_version "1"; projection_parent_transcript "ENSMUST00000102651.10";
3	ensembl	CDS	85187135	85187236	0	-	1	gene_id "ENSRNOG00000054212"; gene_version "3"; transcript_id "ENSRNOT00000084299"; transcript_version "3"; exon_number "8"; gene_name "Pde1a"; gene_source "ensembl"; gene_biotype "protein_coding"; transcript_name "Pde1a-201"; transcript_source "ensembl"; transcript_biotype "protein_coding"; protein_id "ENSRNOP00000071226"; protein_version "2"; projection_parent_transcript "ENSMUST00000102651.10";
3	ensembl	exon	85187135	85187236	0	-	.	gene_id "ENSRNOG00000054212"; gene_version "3"; transcript_id "ENSRNOT00000102686"; transcript_version "2"; exon_number "8"; gene_name "Pde1a"; gene_source "ensembl"; gene_biotype "protein_coding"; transcript_name "Pde1a-204"; transcript_source "ensembl"; transcript_biotype "protein_coding"; exon_id "ENSRNOE00000547934"; exon_version "1";
3	ensembl	CDS	85187135	85187236	0	-	1	gene_id "ENSRNOG00000054212"; gene_version "3"; transcript_id "ENSRNOT00000102686"; transcript_version "2"; exon_number "8"; gene_name "Pde1a"; gene_source "ensembl"; gene_biotype "protein_coding"; transcript_name "Pde1a-204"; transcript_source "ensembl"; transcript_biotype "protein_coding"; protein_id "ENSRNOP00000077769"; protein_version "2";
3	ensembl	exon	85187135	85187236	0	-	.	gene_id "ENSRNOG00000054212"; gene_version "3"; transcript_id "ENSRNOT00000112170"; transcript_version "2"; exon_number "10"; gene_name "Pde1a"; gene_source "ensembl"; gene_biotype "protein_coding"; transcript_name "Pde1a-205"; transcript_source "ensembl"; transcript_biotype "protein_coding"; exon_id "ENSRNOE00000547934"; exon_version "1"; tag "Ensembl_canonical";
3	ensembl	CDS	85187135	85187236	0	-	1	gene_id "ENSRNOG00000054212"; gene_version "3"; transcript_id "ENSRNOT00000112170"; transcript_version "2"; exon_number "10"; gene_name "Pde1a"; gene_source "ensembl"; gene_biotype "protein_coding"; transcript_name "Pde1a-205"; transcript_source "ensembl"; transcript_biotype "protein_coding"; protein_id "ENSRNOP00000076926"; protein_version "2"; tag "Ensembl_canonical";
3	ensembl	exon	85187135	85187236	0	-	.	gene_id "ENSRNOG00000054212"; gene_version "3"; transcript_id "ENSRNOT00000099888"; transcript_version "2"; exon_number "10"; gene_name "Pde1a"; gene_source "ensembl"; gene_biotype "protein_coding"; transcript_name "Pde1a-203"; transcript_source "ensembl"; transcript_biotype "protein_coding"; exon_id "ENSRNOE00000547934"; exon_version "1";
3	ensembl	CDS	85187135	85187236	0	-	1	gene_id "ENSRNOG00000054212"; gene_version "3"; transcript_id "ENSRNOT00000099888"; transcript_version "2"; exon_number "10"; gene_name "Pde1a"; gene_source "ensembl"; gene_biotype "protein_coding"; transcript_name "Pde1a-203"; transcript_source "ensembl"; transcript_biotype "protein_coding"; protein_id "ENSRNOP00000087351"; protein_version "2";
3	ensembl	exon	85187135	85187236	0	-	.	gene_id "ENSRNOG00000054212"; gene_version "3"; transcript_id "ENSRNOT00000090547"; transcript_version "3"; exon_number "9"; gene_name "Pde1a"; gene_source "ensembl"; gene_biotype "protein_coding"; transcript_name "Pde1a-202"; transcript_source "ensembl"; transcript_biotype "protein_coding"; exon_id "ENSRNOE00000547934"; exon_version "1";
3	ensembl	CDS	85187135	85187236	0	-	1	gene_id "ENSRNOG00000054212"; gene_version "3"; transcript_id "ENSRNOT00000090547"; transcript_version "3"; exon_number "9"; gene_name "Pde1a"; gene_source "ensembl"; gene_biotype "protein_coding"; transcript_name "Pde1a-202"; transcript_source "ensembl"; transcript_biotype "protein_coding"; protein_id "ENSRNOP00000072275"; protein_version "3";
3	ENSEMBL114_rn	exon	85187135	85187236	163.093073421063	-	.	gene_id "ENSRNOG00000054212"; transcript_id "ENSRNOG00000054212_tx_1"; exon_id "3_85187135_85187236_-"; exonnum "10"; txlen "2200";
3	ENSEMBL114_rn	exon	85187135	85187236	13.1238988361314	-	.	gene_id "ENSRNOG00000054212"; transcript_id "ENSRNOG00000054212_tx_12"; exon_id "3_85187135_85187236_-"; exonnum "9"; txlen "1570";
3	ENSEMBL114_rn	exon	85187135	85187236	73.7337042837618	-	.	gene_id "ENSRNOG00000054212"; transcript_id "ENSRNOG00000054212_tx_4"; exon_id "3_85187135_85187236_-"; exonnum "10"; txlen "1770";
3	ENSEMBL114_rn	exon	85187135	85187236	40.1708549201615	-	.	gene_id "ENSRNOG00000054212"; transcript_id "ENSRNOG00000054212_tx_6"; exon_id "3_85187135_85187236_-"; exonnum "8"; txlen "1580";
3	ensembl	exon	85190082	85190207	0	-	.	gene_id "ENSRNOG00000054212"; gene_version "3"; transcript_id "ENSRNOT00000084299"; transcript_version "3"; exon_number "7"; gene_name "Pde1a"; gene_source "ensembl"; gene_biotype "protein_coding"; transcript_name "Pde1a-201"; transcript_source "ensembl"; transcript_biotype "protein_coding"; exon_id "ENSRNOE00000527608"; exon_version "1"; projection_parent_transcript "ENSMUST00000102651.10";
3	ensembl	CDS	85190082	85190207	0	-	1	gene_id "ENSRNOG00000054212"; gene_version "3"; transcript_id "ENSRNOT00000084299"; transcript_version "3"; exon_number "7"; gene_name "Pde1a"; gene_source "ensembl"; gene_biotype "protein_coding"; transcript_name "Pde1a-201"; transcript_source "ensembl"; transcript_biotype "protein_coding"; protein_id "ENSRNOP00000071226"; protein_version "2"; projection_parent_transcript "ENSMUST00000102651.10";
3	ensembl	exon	85190082	85190207	0	-	.	gene_id "ENSRNOG00000054212"; gene_version "3"; transcript_id "ENSRNOT00000102686"; transcript_version "2"; exon_number "7"; gene_name "Pde1a"; gene_source "ensembl"; gene_biotype "protein_coding"; transcript_name "Pde1a-204"; transcript_source "ensembl"; transcript_biotype "protein_coding"; exon_id "ENSRNOE00000527608"; exon_version "1";
3	ensembl	CDS	85190082	85190207	0	-	1	gene_id "ENSRNOG00000054212"; gene_version "3"; transcript_id "ENSRNOT00000102686"; transcript_version "2"; exon_number "7"; gene_name "Pde1a"; gene_source "ensembl"; gene_biotype "protein_coding"; transcript_name "Pde1a-204"; transcript_source "ensembl"; transcript_biotype "protein_coding"; protein_id "ENSRNOP00000077769"; protein_version "2";
3	ensembl	exon	85190082	85190207	0	-	.	gene_id "ENSRNOG00000054212"; gene_version "3"; transcript_id "ENSRNOT00000112170"; transcript_version "2"; exon_number "9"; gene_name "Pde1a"; gene_source "ensembl"; gene_biotype "protein_coding"; transcript_name "Pde1a-205"; transcript_source "ensembl"; transcript_biotype "protein_coding"; exon_id "ENSRNOE00000527608"; exon_version "1"; tag "Ensembl_canonical";
3	ensembl	CDS	85190082	85190207	0	-	1	gene_id "ENSRNOG00000054212"; gene_version "3"; transcript_id "ENSRNOT00000112170"; transcript_version "2"; exon_number "9"; gene_name "Pde1a"; gene_source "ensembl"; gene_biotype "protein_coding"; transcript_name "Pde1a-205"; transcript_source "ensembl"; transcript_biotype "protein_coding"; protein_id "ENSRNOP00000076926"; protein_version "2"; tag "Ensembl_canonical";
3	ensembl	exon	85190082	85190207	0	-	.	gene_id "ENSRNOG00000054212"; gene_version "3"; transcript_id "ENSRNOT00000099888"; transcript_version "2"; exon_number "9"; gene_name "Pde1a"; gene_source "ensembl"; gene_biotype "protein_coding"; transcript_name "Pde1a-203"; transcript_source "ensembl"; transcript_biotype "protein_coding"; exon_id "ENSRNOE00000527608"; exon_version "1";
3	ensembl	CDS	85190082	85190207	0	-	1	gene_id "ENSRNOG00000054212"; gene_version "3"; transcript_id "ENSRNOT00000099888"; transcript_version "2"; exon_number "9"; gene_name "Pde1a"; gene_source "ensembl"; gene_biotype "protein_coding"; transcript_name "Pde1a-203"; transcript_source "ensembl"; transcript_biotype "protein_coding"; protein_id "ENSRNOP00000087351"; protein_version "2";
3	ensembl	exon	85190082	85190207	0	-	.	gene_id "ENSRNOG00000054212"; gene_version "3"; transcript_id "ENSRNOT00000090547"; transcript_version "3"; exon_number "8"; gene_name "Pde1a"; gene_source "ensembl"; gene_biotype "protein_coding"; transcript_name "Pde1a-202"; transcript_source "ensembl"; transcript_biotype "protein_coding"; exon_id "ENSRNOE00000527608"; exon_version "1";
3	ensembl	CDS	85190082	85190207	0	-	1	gene_id "ENSRNOG00000054212"; gene_version "3"; transcript_id "ENSRNOT00000090547"; transcript_version "3"; exon_number "8"; gene_name "Pde1a"; gene_source "ensembl"; gene_biotype "protein_coding"; transcript_name "Pde1a-202"; transcript_source "ensembl"; transcript_biotype "protein_coding"; protein_id "ENSRNOP00000072275"; protein_version "3";
3	ENSEMBL114_rn	exon	85190082	85190207	163.093073421063	-	.	gene_id "ENSRNOG00000054212"; transcript_id "ENSRNOG00000054212_tx_1"; exon_id "3_85190082_85190207_-"; exonnum "9"; txlen "2200";
3	ENSEMBL114_rn	exon	85190082	85190207	13.1238988361314	-	.	gene_id "ENSRNOG00000054212"; transcript_id "ENSRNOG00000054212_tx_12"; exon_id "3_85190082_85190207_-"; exonnum "8"; txlen "1570";
3	ENSEMBL114_rn	exon	85190082	85190207	73.7337042837618	-	.	gene_id "ENSRNOG00000054212"; transcript_id "ENSRNOG00000054212_tx_4"; exon_id "3_85190082_85190207_-"; exonnum "9"; txlen "1770";
3	ENSEMBL114_rn	exon	85190082	85190207	40.1708549201615	-	.	gene_id "ENSRNOG00000054212"; transcript_id "ENSRNOG00000054212_tx_6"; exon_id "3_85190082_85190207_-"; exonnum "7"; txlen "1580";
3	ensembl	exon	85197495	85197595	0	-	.	gene_id "ENSRNOG00000054212"; gene_version "3"; transcript_id "ENSRNOT00000084299"; transcript_version "3"; exon_number "6"; gene_name "Pde1a"; gene_source "ensembl"; gene_biotype "protein_coding"; transcript_name "Pde1a-201"; transcript_source "ensembl"; transcript_biotype "protein_coding"; exon_id "ENSRNOE00000572973"; exon_version "1"; projection_parent_transcript "ENSMUST00000102651.10";
3	ensembl	CDS	85197495	85197595	0	-	0	gene_id "ENSRNOG00000054212"; gene_version "3"; transcript_id "ENSRNOT00000084299"; transcript_version "3"; exon_number "6"; gene_name "Pde1a"; gene_source "ensembl"; gene_biotype "protein_coding"; transcript_name "Pde1a-201"; transcript_source "ensembl"; transcript_biotype "protein_coding"; protein_id "ENSRNOP00000071226"; protein_version "2"; projection_parent_transcript "ENSMUST00000102651.10";
3	ensembl	exon	85197495	85197595	0	-	.	gene_id "ENSRNOG00000054212"; gene_version "3"; transcript_id "ENSRNOT00000102686"; transcript_version "2"; exon_number "6"; gene_name "Pde1a"; gene_source "ensembl"; gene_biotype "protein_coding"; transcript_name "Pde1a-204"; transcript_source "ensembl"; transcript_biotype "protein_coding"; exon_id "ENSRNOE00000572973"; exon_version "1";
3	ensembl	CDS	85197495	85197595	0	-	0	gene_id "ENSRNOG00000054212"; gene_version "3"; transcript_id "ENSRNOT00000102686"; transcript_version "2"; exon_number "6"; gene_name "Pde1a"; gene_source "ensembl"; gene_biotype "protein_coding"; transcript_name "Pde1a-204"; transcript_source "ensembl"; transcript_biotype "protein_coding"; protein_id "ENSRNOP00000077769"; protein_version "2";
3	ensembl	exon	85197495	85197595	0	-	.	gene_id "ENSRNOG00000054212"; gene_version "3"; transcript_id "ENSRNOT00000112170"; transcript_version "2"; exon_number "8"; gene_name "Pde1a"; gene_source "ensembl"; gene_biotype "protein_coding"; transcript_name "Pde1a-205"; transcript_source "ensembl"; transcript_biotype "protein_coding"; exon_id "ENSRNOE00000572973"; exon_version "1"; tag "Ensembl_canonical";
3	ensembl	CDS	85197495	85197595	0	-	0	gene_id "ENSRNOG00000054212"; gene_version "3"; transcript_id "ENSRNOT00000112170"; transcript_version "2"; exon_number "8"; gene_name "Pde1a"; gene_source "ensembl"; gene_biotype "protein_coding"; transcript_name "Pde1a-205"; transcript_source "ensembl"; transcript_biotype "protein_coding"; protein_id "ENSRNOP00000076926"; protein_version "2"; tag "Ensembl_canonical";
3	ensembl	exon	85197495	85197595	0	-	.	gene_id "ENSRNOG00000054212"; gene_version "3"; transcript_id "ENSRNOT00000099888"; transcript_version "2"; exon_number "8"; gene_name "Pde1a"; gene_source "ensembl"; gene_biotype "protein_coding"; transcript_name "Pde1a-203"; transcript_source "ensembl"; transcript_biotype "protein_coding"; exon_id "ENSRNOE00000572973"; exon_version "1";
3	ensembl	CDS	85197495	85197595	0	-	0	gene_id "ENSRNOG00000054212"; gene_version "3"; transcript_id "ENSRNOT00000099888"; transcript_version "2"; exon_number "8"; gene_name "Pde1a"; gene_source "ensembl"; gene_biotype "protein_coding"; transcript_name "Pde1a-203"; transcript_source "ensembl"; transcript_biotype "protein_coding"; protein_id "ENSRNOP00000087351"; protein_version "2";
3	ensembl	exon	85197495	85197595	0	-	.	gene_id "ENSRNOG00000054212"; gene_version "3"; transcript_id "ENSRNOT00000090547"; transcript_version "3"; exon_number "7"; gene_name "Pde1a"; gene_source "ensembl"; gene_biotype "protein_coding"; transcript_name "Pde1a-202"; transcript_source "ensembl"; transcript_biotype "protein_coding"; exon_id "ENSRNOE00000572973"; exon_version "1";
3	ensembl	CDS	85197495	85197595	0	-	0	gene_id "ENSRNOG00000054212"; gene_version "3"; transcript_id "ENSRNOT00000090547"; transcript_version "3"; exon_number "7"; gene_name "Pde1a"; gene_source "ensembl"; gene_biotype "protein_coding"; transcript_name "Pde1a-202"; transcript_source "ensembl"; transcript_biotype "protein_coding"; protein_id "ENSRNOP00000072275"; protein_version "3";
3	ENSEMBL114_rn	exon	85197495	85197595	163.093073421063	-	.	gene_id "ENSRNOG00000054212"; transcript_id "ENSRNOG00000054212_tx_1"; exon_id "3_85197495_85197595_-"; exonnum "8"; txlen "2200";
3	ENSEMBL114_rn	exon	85197495	85197595	13.1238988361314	-	.	gene_id "ENSRNOG00000054212"; transcript_id "ENSRNOG00000054212_tx_12"; exon_id "3_85197495_85197595_-"; exonnum "7"; txlen "1570";
3	ENSEMBL114_rn	exon	85197495	85197595	73.7337042837618	-	.	gene_id "ENSRNOG00000054212"; transcript_id "ENSRNOG00000054212_tx_4"; exon_id "3_85197495_85197595_-"; exonnum "8"; txlen "1770";
3	ENSEMBL114_rn	exon	85197495	85197595	40.1708549201615	-	.	gene_id "ENSRNOG00000054212"; transcript_id "ENSRNOG00000054212_tx_6"; exon_id "3_85197495_85197595_-"; exonnum "6"; txlen "1580";
3	ensembl	exon	85208226	85208366	0	-	.	gene_id "ENSRNOG00000054212"; gene_version "3"; transcript_id "ENSRNOT00000084299"; transcript_version "3"; exon_number "5"; gene_name "Pde1a"; gene_source "ensembl"; gene_biotype "protein_coding"; transcript_name "Pde1a-201"; transcript_source "ensembl"; transcript_biotype "protein_coding"; exon_id "ENSRNOE00000538419"; exon_version "1"; projection_parent_transcript "ENSMUST00000102651.10";
3	ensembl	CDS	85208226	85208366	0	-	0	gene_id "ENSRNOG00000054212"; gene_version "3"; transcript_id "ENSRNOT00000084299"; transcript_version "3"; exon_number "5"; gene_name "Pde1a"; gene_source "ensembl"; gene_biotype "protein_coding"; transcript_name "Pde1a-201"; transcript_source "ensembl"; transcript_biotype "protein_coding"; protein_id "ENSRNOP00000071226"; protein_version "2"; projection_parent_transcript "ENSMUST00000102651.10";
3	ensembl	exon	85208226	85208366	0	-	.	gene_id "ENSRNOG00000054212"; gene_version "3"; transcript_id "ENSRNOT00000102686"; transcript_version "2"; exon_number "5"; gene_name "Pde1a"; gene_source "ensembl"; gene_biotype "protein_coding"; transcript_name "Pde1a-204"; transcript_source "ensembl"; transcript_biotype "protein_coding"; exon_id "ENSRNOE00000538419"; exon_version "1";
3	ensembl	CDS	85208226	85208366	0	-	0	gene_id "ENSRNOG00000054212"; gene_version "3"; transcript_id "ENSRNOT00000102686"; transcript_version "2"; exon_number "5"; gene_name "Pde1a"; gene_source "ensembl"; gene_biotype "protein_coding"; transcript_name "Pde1a-204"; transcript_source "ensembl"; transcript_biotype "protein_coding"; protein_id "ENSRNOP00000077769"; protein_version "2";
3	ensembl	exon	85208226	85208366	0	-	.	gene_id "ENSRNOG00000054212"; gene_version "3"; transcript_id "ENSRNOT00000112170"; transcript_version "2"; exon_number "7"; gene_name "Pde1a"; gene_source "ensembl"; gene_biotype "protein_coding"; transcript_name "Pde1a-205"; transcript_source "ensembl"; transcript_biotype "protein_coding"; exon_id "ENSRNOE00000538419"; exon_version "1"; tag "Ensembl_canonical";
3	ensembl	CDS	85208226	85208366	0	-	0	gene_id "ENSRNOG00000054212"; gene_version "3"; transcript_id "ENSRNOT00000112170"; transcript_version "2"; exon_number "7"; gene_name "Pde1a"; gene_source "ensembl"; gene_biotype "protein_coding"; transcript_name "Pde1a-205"; transcript_source "ensembl"; transcript_biotype "protein_coding"; protein_id "ENSRNOP00000076926"; protein_version "2"; tag "Ensembl_canonical";
3	ensembl	exon	85208226	85208366	0	-	.	gene_id "ENSRNOG00000054212"; gene_version "3"; transcript_id "ENSRNOT00000099888"; transcript_version "2"; exon_number "7"; gene_name "Pde1a"; gene_source "ensembl"; gene_biotype "protein_coding"; transcript_name "Pde1a-203"; transcript_source "ensembl"; transcript_biotype "protein_coding"; exon_id "ENSRNOE00000538419"; exon_version "1";
3	ensembl	CDS	85208226	85208366	0	-	0	gene_id "ENSRNOG00000054212"; gene_version "3"; transcript_id "ENSRNOT00000099888"; transcript_version "2"; exon_number "7"; gene_name "Pde1a"; gene_source "ensembl"; gene_biotype "protein_coding"; transcript_name "Pde1a-203"; transcript_source "ensembl"; transcript_biotype "protein_coding"; protein_id "ENSRNOP00000087351"; protein_version "2";
3	ensembl	exon	85208226	85208366	0	-	.	gene_id "ENSRNOG00000054212"; gene_version "3"; transcript_id "ENSRNOT00000090547"; transcript_version "3"; exon_number "6"; gene_name "Pde1a"; gene_source "ensembl"; gene_biotype "protein_coding"; transcript_name "Pde1a-202"; transcript_source "ensembl"; transcript_biotype "protein_coding"; exon_id "ENSRNOE00000538419"; exon_version "1";
3	ensembl	CDS	85208226	85208366	0	-	0	gene_id "ENSRNOG00000054212"; gene_version "3"; transcript_id "ENSRNOT00000090547"; transcript_version "3"; exon_number "6"; gene_name "Pde1a"; gene_source "ensembl"; gene_biotype "protein_coding"; transcript_name "Pde1a-202"; transcript_source "ensembl"; transcript_biotype "protein_coding"; protein_id "ENSRNOP00000072275"; protein_version "3";
3	ENSEMBL114_rn	exon	85208226	85208366	163.093073421063	-	.	gene_id "ENSRNOG00000054212"; transcript_id "ENSRNOG00000054212_tx_1"; exon_id "3_85208226_85208366_-"; exonnum "7"; txlen "2200";
3	ENSEMBL114_rn	exon	85208226	85208366	13.1238988361314	-	.	gene_id "ENSRNOG00000054212"; transcript_id "ENSRNOG00000054212_tx_12"; exon_id "3_85208226_85208366_-"; exonnum "6"; txlen "1570";
3	ENSEMBL114_rn	exon	85208226	85208366	73.7337042837618	-	.	gene_id "ENSRNOG00000054212"; transcript_id "ENSRNOG00000054212_tx_4"; exon_id "3_85208226_85208366_-"; exonnum "7"; txlen "1770";
3	ENSEMBL114_rn	exon	85208226	85208366	40.1708549201615	-	.	gene_id "ENSRNOG00000054212"; transcript_id "ENSRNOG00000054212_tx_6"; exon_id "3_85208226_85208366_-"; exonnum "5"; txlen "1580";
3	ensembl	exon	85209304	85209420	0	-	.	gene_id "ENSRNOG00000054212"; gene_version "3"; transcript_id "ENSRNOT00000084299"; transcript_version "3"; exon_number "4"; gene_name "Pde1a"; gene_source "ensembl"; gene_biotype "protein_coding"; transcript_name "Pde1a-201"; transcript_source "ensembl"; transcript_biotype "protein_coding"; exon_id "ENSRNOE00000535960"; exon_version "1"; projection_parent_transcript "ENSMUST00000102651.10";
3	ensembl	CDS	85209304	85209420	0	-	0	gene_id "ENSRNOG00000054212"; gene_version "3"; transcript_id "ENSRNOT00000084299"; transcript_version "3"; exon_number "4"; gene_name "Pde1a"; gene_source "ensembl"; gene_biotype "protein_coding"; transcript_name "Pde1a-201"; transcript_source "ensembl"; transcript_biotype "protein_coding"; protein_id "ENSRNOP00000071226"; protein_version "2"; projection_parent_transcript "ENSMUST00000102651.10";
3	ensembl	exon	85209304	85209420	0	-	.	gene_id "ENSRNOG00000054212"; gene_version "3"; transcript_id "ENSRNOT00000102686"; transcript_version "2"; exon_number "4"; gene_name "Pde1a"; gene_source "ensembl"; gene_biotype "protein_coding"; transcript_name "Pde1a-204"; transcript_source "ensembl"; transcript_biotype "protein_coding"; exon_id "ENSRNOE00000535960"; exon_version "1";
3	ensembl	CDS	85209304	85209420	0	-	0	gene_id "ENSRNOG00000054212"; gene_version "3"; transcript_id "ENSRNOT00000102686"; transcript_version "2"; exon_number "4"; gene_name "Pde1a"; gene_source "ensembl"; gene_biotype "protein_coding"; transcript_name "Pde1a-204"; transcript_source "ensembl"; transcript_biotype "protein_coding"; protein_id "ENSRNOP00000077769"; protein_version "2";
3	ensembl	exon	85209304	85209420	0	-	.	gene_id "ENSRNOG00000054212"; gene_version "3"; transcript_id "ENSRNOT00000112170"; transcript_version "2"; exon_number "6"; gene_name "Pde1a"; gene_source "ensembl"; gene_biotype "protein_coding"; transcript_name "Pde1a-205"; transcript_source "ensembl"; transcript_biotype "protein_coding"; exon_id "ENSRNOE00000535960"; exon_version "1"; tag "Ensembl_canonical";
3	ensembl	CDS	85209304	85209420	0	-	0	gene_id "ENSRNOG00000054212"; gene_version "3"; transcript_id "ENSRNOT00000112170"; transcript_version "2"; exon_number "6"; gene_name "Pde1a"; gene_source "ensembl"; gene_biotype "protein_coding"; transcript_name "Pde1a-205"; transcript_source "ensembl"; transcript_biotype "protein_coding"; protein_id "ENSRNOP00000076926"; protein_version "2"; tag "Ensembl_canonical";
3	ensembl	exon	85209304	85209420	0	-	.	gene_id "ENSRNOG00000054212"; gene_version "3"; transcript_id "ENSRNOT00000099888"; transcript_version "2"; exon_number "6"; gene_name "Pde1a"; gene_source "ensembl"; gene_biotype "protein_coding"; transcript_name "Pde1a-203"; transcript_source "ensembl"; transcript_biotype "protein_coding"; exon_id "ENSRNOE00000535960"; exon_version "1";
3	ensembl	CDS	85209304	85209420	0	-	0	gene_id "ENSRNOG00000054212"; gene_version "3"; transcript_id "ENSRNOT00000099888"; transcript_version "2"; exon_number "6"; gene_name "Pde1a"; gene_source "ensembl"; gene_biotype "protein_coding"; transcript_name "Pde1a-203"; transcript_source "ensembl"; transcript_biotype "protein_coding"; protein_id "ENSRNOP00000087351"; protein_version "2";
3	ensembl	exon	85209304	85209420	0	-	.	gene_id "ENSRNOG00000054212"; gene_version "3"; transcript_id "ENSRNOT00000090547"; transcript_version "3"; exon_number "5"; gene_name "Pde1a"; gene_source "ensembl"; gene_biotype "protein_coding"; transcript_name "Pde1a-202"; transcript_source "ensembl"; transcript_biotype "protein_coding"; exon_id "ENSRNOE00000535960"; exon_version "1";
3	ensembl	CDS	85209304	85209420	0	-	0	gene_id "ENSRNOG00000054212"; gene_version "3"; transcript_id "ENSRNOT00000090547"; transcript_version "3"; exon_number "5"; gene_name "Pde1a"; gene_source "ensembl"; gene_biotype "protein_coding"; transcript_name "Pde1a-202"; transcript_source "ensembl"; transcript_biotype "protein_coding"; protein_id "ENSRNOP00000072275"; protein_version "3";
3	ENSEMBL114_rn	exon	85209304	85209420	163.093073421063	-	.	gene_id "ENSRNOG00000054212"; transcript_id "ENSRNOG00000054212_tx_1"; exon_id "3_85209304_85209420_-"; exonnum "6"; txlen "2200";
3	ENSEMBL114_rn	exon	85209304	85209420	13.1238988361314	-	.	gene_id "ENSRNOG00000054212"; transcript_id "ENSRNOG00000054212_tx_12"; exon_id "3_85209304_85209420_-"; exonnum "5"; txlen "1570";
3	ENSEMBL114_rn	exon	85209304	85209420	73.7337042837618	-	.	gene_id "ENSRNOG00000054212"; transcript_id "ENSRNOG00000054212_tx_4"; exon_id "3_85209304_85209420_-"; exonnum "6"; txlen "1770";
3	ENSEMBL114_rn	exon	85209304	85209420	40.1708549201615	-	.	gene_id "ENSRNOG00000054212"; transcript_id "ENSRNOG00000054212_tx_6"; exon_id "3_85209304_85209420_-"; exonnum "4"; txlen "1580";
3	ensembl	exon	85212433	85212499	0	-	.	gene_id "ENSRNOG00000054212"; gene_version "3"; transcript_id "ENSRNOT00000084299"; transcript_version "3"; exon_number "3"; gene_name "Pde1a"; gene_source "ensembl"; gene_biotype "protein_coding"; transcript_name "Pde1a-201"; transcript_source "ensembl"; transcript_biotype "protein_coding"; exon_id "ENSRNOE00000517145"; exon_version "1"; projection_parent_transcript "ENSMUST00000102651.10";
3	ensembl	CDS	85212433	85212499	0	-	1	gene_id "ENSRNOG00000054212"; gene_version "3"; transcript_id "ENSRNOT00000084299"; transcript_version "3"; exon_number "3"; gene_name "Pde1a"; gene_source "ensembl"; gene_biotype "protein_coding"; transcript_name "Pde1a-201"; transcript_source "ensembl"; transcript_biotype "protein_coding"; protein_id "ENSRNOP00000071226"; protein_version "2"; projection_parent_transcript "ENSMUST00000102651.10";
3	ensembl	exon	85212433	85212499	0	-	.	gene_id "ENSRNOG00000054212"; gene_version "3"; transcript_id "ENSRNOT00000102686"; transcript_version "2"; exon_number "3"; gene_name "Pde1a"; gene_source "ensembl"; gene_biotype "protein_coding"; transcript_name "Pde1a-204"; transcript_source "ensembl"; transcript_biotype "protein_coding"; exon_id "ENSRNOE00000517145"; exon_version "1";
3	ensembl	CDS	85212433	85212499	0	-	1	gene_id "ENSRNOG00000054212"; gene_version "3"; transcript_id "ENSRNOT00000102686"; transcript_version "2"; exon_number "3"; gene_name "Pde1a"; gene_source "ensembl"; gene_biotype "protein_coding"; transcript_name "Pde1a-204"; transcript_source "ensembl"; transcript_biotype "protein_coding"; protein_id "ENSRNOP00000077769"; protein_version "2";
3	ensembl	exon	85212433	85212499	0	-	.	gene_id "ENSRNOG00000054212"; gene_version "3"; transcript_id "ENSRNOT00000112170"; transcript_version "2"; exon_number "5"; gene_name "Pde1a"; gene_source "ensembl"; gene_biotype "protein_coding"; transcript_name "Pde1a-205"; transcript_source "ensembl"; transcript_biotype "protein_coding"; exon_id "ENSRNOE00000517145"; exon_version "1"; tag "Ensembl_canonical";
3	ensembl	CDS	85212433	85212499	0	-	1	gene_id "ENSRNOG00000054212"; gene_version "3"; transcript_id "ENSRNOT00000112170"; transcript_version "2"; exon_number "5"; gene_name "Pde1a"; gene_source "ensembl"; gene_biotype "protein_coding"; transcript_name "Pde1a-205"; transcript_source "ensembl"; transcript_biotype "protein_coding"; protein_id "ENSRNOP00000076926"; protein_version "2"; tag "Ensembl_canonical";
3	ensembl	exon	85212433	85212499	0	-	.	gene_id "ENSRNOG00000054212"; gene_version "3"; transcript_id "ENSRNOT00000099888"; transcript_version "2"; exon_number "5"; gene_name "Pde1a"; gene_source "ensembl"; gene_biotype "protein_coding"; transcript_name "Pde1a-203"; transcript_source "ensembl"; transcript_biotype "protein_coding"; exon_id "ENSRNOE00000517145"; exon_version "1";
3	ensembl	CDS	85212433	85212499	0	-	1	gene_id "ENSRNOG00000054212"; gene_version "3"; transcript_id "ENSRNOT00000099888"; transcript_version "2"; exon_number "5"; gene_name "Pde1a"; gene_source "ensembl"; gene_biotype "protein_coding"; transcript_name "Pde1a-203"; transcript_source "ensembl"; transcript_biotype "protein_coding"; protein_id "ENSRNOP00000087351"; protein_version "2";
3	ensembl	exon	85212433	85212499	0	-	.	gene_id "ENSRNOG00000054212"; gene_version "3"; transcript_id "ENSRNOT00000090547"; transcript_version "3"; exon_number "4"; gene_name "Pde1a"; gene_source "ensembl"; gene_biotype "protein_coding"; transcript_name "Pde1a-202"; transcript_source "ensembl"; transcript_biotype "protein_coding"; exon_id "ENSRNOE00000517145"; exon_version "1";
3	ensembl	CDS	85212433	85212499	0	-	1	gene_id "ENSRNOG00000054212"; gene_version "3"; transcript_id "ENSRNOT00000090547"; transcript_version "3"; exon_number "4"; gene_name "Pde1a"; gene_source "ensembl"; gene_biotype "protein_coding"; transcript_name "Pde1a-202"; transcript_source "ensembl"; transcript_biotype "protein_coding"; protein_id "ENSRNOP00000072275"; protein_version "3";
3	ENSEMBL114_rn	exon	85212433	85212499	163.093073421063	-	.	gene_id "ENSRNOG00000054212"; transcript_id "ENSRNOG00000054212_tx_1"; exon_id "3_85212433_85212499_-"; exonnum "5"; txlen "2200";
3	ENSEMBL114_rn	exon	85212433	85212499	13.1238988361314	-	.	gene_id "ENSRNOG00000054212"; transcript_id "ENSRNOG00000054212_tx_12"; exon_id "3_85212433_85212499_-"; exonnum "4"; txlen "1570";
3	ENSEMBL114_rn	exon	85212433	85212499	73.7337042837618	-	.	gene_id "ENSRNOG00000054212"; transcript_id "ENSRNOG00000054212_tx_4"; exon_id "3_85212433_85212499_-"; exonnum "5"; txlen "1770";
3	ENSEMBL114_rn	exon	85212433	85212499	40.1708549201615	-	.	gene_id "ENSRNOG00000054212"; transcript_id "ENSRNOG00000054212_tx_6"; exon_id "3_85212433_85212499_-"; exonnum "3"; txlen "1580";
3	ensembl	exon	85216706	85216888	0	-	.	gene_id "ENSRNOG00000054212"; gene_version "3"; transcript_id "ENSRNOT00000084299"; transcript_version "3"; exon_number "2"; gene_name "Pde1a"; gene_source "ensembl"; gene_biotype "protein_coding"; transcript_name "Pde1a-201"; transcript_source "ensembl"; transcript_biotype "protein_coding"; exon_id "ENSRNOE00000541423"; exon_version "1"; projection_parent_transcript "ENSMUST00000102651.10";
3	ensembl	CDS	85216706	85216888	0	-	1	gene_id "ENSRNOG00000054212"; gene_version "3"; transcript_id "ENSRNOT00000084299"; transcript_version "3"; exon_number "2"; gene_name "Pde1a"; gene_source "ensembl"; gene_biotype "protein_coding"; transcript_name "Pde1a-201"; transcript_source "ensembl"; transcript_biotype "protein_coding"; protein_id "ENSRNOP00000071226"; protein_version "2"; projection_parent_transcript "ENSMUST00000102651.10";
3	ensembl	exon	85216706	85216888	0	-	.	gene_id "ENSRNOG00000054212"; gene_version "3"; transcript_id "ENSRNOT00000102686"; transcript_version "2"; exon_number "2"; gene_name "Pde1a"; gene_source "ensembl"; gene_biotype "protein_coding"; transcript_name "Pde1a-204"; transcript_source "ensembl"; transcript_biotype "protein_coding"; exon_id "ENSRNOE00000541423"; exon_version "1";
3	ensembl	CDS	85216706	85216888	0	-	1	gene_id "ENSRNOG00000054212"; gene_version "3"; transcript_id "ENSRNOT00000102686"; transcript_version "2"; exon_number "2"; gene_name "Pde1a"; gene_source "ensembl"; gene_biotype "protein_coding"; transcript_name "Pde1a-204"; transcript_source "ensembl"; transcript_biotype "protein_coding"; protein_id "ENSRNOP00000077769"; protein_version "2";
3	ensembl	exon	85216706	85216888	0	-	.	gene_id "ENSRNOG00000054212"; gene_version "3"; transcript_id "ENSRNOT00000112170"; transcript_version "2"; exon_number "4"; gene_name "Pde1a"; gene_source "ensembl"; gene_biotype "protein_coding"; transcript_name "Pde1a-205"; transcript_source "ensembl"; transcript_biotype "protein_coding"; exon_id "ENSRNOE00000541423"; exon_version "1"; tag "Ensembl_canonical";
3	ensembl	CDS	85216706	85216888	0	-	1	gene_id "ENSRNOG00000054212"; gene_version "3"; transcript_id "ENSRNOT00000112170"; transcript_version "2"; exon_number "4"; gene_name "Pde1a"; gene_source "ensembl"; gene_biotype "protein_coding"; transcript_name "Pde1a-205"; transcript_source "ensembl"; transcript_biotype "protein_coding"; protein_id "ENSRNOP00000076926"; protein_version "2"; tag "Ensembl_canonical";
3	ensembl	exon	85216706	85216888	0	-	.	gene_id "ENSRNOG00000054212"; gene_version "3"; transcript_id "ENSRNOT00000099888"; transcript_version "2"; exon_number "4"; gene_name "Pde1a"; gene_source "ensembl"; gene_biotype "protein_coding"; transcript_name "Pde1a-203"; transcript_source "ensembl"; transcript_biotype "protein_coding"; exon_id "ENSRNOE00000541423"; exon_version "1";
3	ensembl	CDS	85216706	85216888	0	-	1	gene_id "ENSRNOG00000054212"; gene_version "3"; transcript_id "ENSRNOT00000099888"; transcript_version "2"; exon_number "4"; gene_name "Pde1a"; gene_source "ensembl"; gene_biotype "protein_coding"; transcript_name "Pde1a-203"; transcript_source "ensembl"; transcript_biotype "protein_coding"; protein_id "ENSRNOP00000087351"; protein_version "2";
3	ensembl	exon	85216706	85216888	0	-	.	gene_id "ENSRNOG00000054212"; gene_version "3"; transcript_id "ENSRNOT00000090547"; transcript_version "3"; exon_number "3"; gene_name "Pde1a"; gene_source "ensembl"; gene_biotype "protein_coding"; transcript_name "Pde1a-202"; transcript_source "ensembl"; transcript_biotype "protein_coding"; exon_id "ENSRNOE00000541423"; exon_version "1";
3	ensembl	CDS	85216706	85216888	0	-	1	gene_id "ENSRNOG00000054212"; gene_version "3"; transcript_id "ENSRNOT00000090547"; transcript_version "3"; exon_number "3"; gene_name "Pde1a"; gene_source "ensembl"; gene_biotype "protein_coding"; transcript_name "Pde1a-202"; transcript_source "ensembl"; transcript_biotype "protein_coding"; protein_id "ENSRNOP00000072275"; protein_version "3";
3	ENSEMBL114_rn	exon	85216706	85216888	163.093073421063	-	.	gene_id "ENSRNOG00000054212"; transcript_id "ENSRNOG00000054212_tx_1"; exon_id "3_85216706_85216888_-"; exonnum "4"; txlen "2200";
3	ENSEMBL114_rn	exon	85216706	85216888	13.1238988361314	-	.	gene_id "ENSRNOG00000054212"; transcript_id "ENSRNOG00000054212_tx_12"; exon_id "3_85216706_85216888_-"; exonnum "3"; txlen "1570";
3	ENSEMBL114_rn	exon	85216706	85216888	73.7337042837618	-	.	gene_id "ENSRNOG00000054212"; transcript_id "ENSRNOG00000054212_tx_4"; exon_id "3_85216706_85216888_-"; exonnum "4"; txlen "1770";
3	ENSEMBL114_rn	exon	85216706	85216888	40.1708549201615	-	.	gene_id "ENSRNOG00000054212"; transcript_id "ENSRNOG00000054212_tx_6"; exon_id "3_85216706_85216888_-"; exonnum "2"; txlen "1580";
3	sraer114_ss	exon	85219061	85219280	40.1708549201615	-	.	gene_id "ENSRNOG00000054212"; transcript_id "ENSRNOG00000054212_tx_6"; exon_id "3_85219061_85219280_-"; exonnum "1"; txlen "1580";
3	ensembl	exon	85219241	85219251	0	-	.	gene_id "ENSRNOG00000054212"; gene_version "3"; transcript_id "ENSRNOT00000084299"; transcript_version "3"; exon_number "1"; gene_name "Pde1a"; gene_source "ensembl"; gene_biotype "protein_coding"; transcript_name "Pde1a-201"; transcript_source "ensembl"; transcript_biotype "protein_coding"; exon_id "ENSRNOE00000670756"; exon_version "1"; projection_parent_transcript "ENSMUST00000102651.10";
3	ensembl	CDS	85219241	85219251	0	-	0	gene_id "ENSRNOG00000054212"; gene_version "3"; transcript_id "ENSRNOT00000084299"; transcript_version "3"; exon_number "1"; gene_name "Pde1a"; gene_source "ensembl"; gene_biotype "protein_coding"; transcript_name "Pde1a-201"; transcript_source "ensembl"; transcript_biotype "protein_coding"; protein_id "ENSRNOP00000071226"; protein_version "2"; projection_parent_transcript "ENSMUST00000102651.10";
3	ensembl	exon	85219241	85219251	0	-	.	gene_id "ENSRNOG00000054212"; gene_version "3"; transcript_id "ENSRNOT00000102686"; transcript_version "2"; exon_number "1"; gene_name "Pde1a"; gene_source "ensembl"; gene_biotype "protein_coding"; transcript_name "Pde1a-204"; transcript_source "ensembl"; transcript_biotype "protein_coding"; exon_id "ENSRNOE00000670756"; exon_version "1";
3	ensembl	CDS	85219241	85219251	0	-	0	gene_id "ENSRNOG00000054212"; gene_version "3"; transcript_id "ENSRNOT00000102686"; transcript_version "2"; exon_number "1"; gene_name "Pde1a"; gene_source "ensembl"; gene_biotype "protein_coding"; transcript_name "Pde1a-204"; transcript_source "ensembl"; transcript_biotype "protein_coding"; protein_id "ENSRNOP00000077769"; protein_version "2";
3	ensembl	exon	85235918	85236031	0	-	.	gene_id "ENSRNOG00000054212"; gene_version "3"; transcript_id "ENSRNOT00000112170"; transcript_version "2"; exon_number "3"; gene_name "Pde1a"; gene_source "ensembl"; gene_biotype "protein_coding"; transcript_name "Pde1a-205"; transcript_source "ensembl"; transcript_biotype "protein_coding"; exon_id "ENSRNOE00000566012"; exon_version "2"; tag "Ensembl_canonical";
3	ensembl	CDS	85235918	85236031	0	-	1	gene_id "ENSRNOG00000054212"; gene_version "3"; transcript_id "ENSRNOT00000112170"; transcript_version "2"; exon_number "3"; gene_name "Pde1a"; gene_source "ensembl"; gene_biotype "protein_coding"; transcript_name "Pde1a-205"; transcript_source "ensembl"; transcript_biotype "protein_coding"; protein_id "ENSRNOP00000076926"; protein_version "2"; tag "Ensembl_canonical";
3	ensembl	exon	85235918	85236031	0	-	.	gene_id "ENSRNOG00000054212"; gene_version "3"; transcript_id "ENSRNOT00000099888"; transcript_version "2"; exon_number "3"; gene_name "Pde1a"; gene_source "ensembl"; gene_biotype "protein_coding"; transcript_name "Pde1a-203"; transcript_source "ensembl"; transcript_biotype "protein_coding"; exon_id "ENSRNOE00000566012"; exon_version "2";
3	ensembl	CDS	85235918	85236031	0	-	1	gene_id "ENSRNOG00000054212"; gene_version "3"; transcript_id "ENSRNOT00000099888"; transcript_version "2"; exon_number "3"; gene_name "Pde1a"; gene_source "ensembl"; gene_biotype "protein_coding"; transcript_name "Pde1a-203"; transcript_source "ensembl"; transcript_biotype "protein_coding"; protein_id "ENSRNOP00000087351"; protein_version "2";
3	ensembl	exon	85235918	85236031	0	-	.	gene_id "ENSRNOG00000054212"; gene_version "3"; transcript_id "ENSRNOT00000090547"; transcript_version "3"; exon_number "2"; gene_name "Pde1a"; gene_source "ensembl"; gene_biotype "protein_coding"; transcript_name "Pde1a-202"; transcript_source "ensembl"; transcript_biotype "protein_coding"; exon_id "ENSRNOE00000566012"; exon_version "2";
3	ensembl	CDS	85235918	85236031	0	-	1	gene_id "ENSRNOG00000054212"; gene_version "3"; transcript_id "ENSRNOT00000090547"; transcript_version "3"; exon_number "2"; gene_name "Pde1a"; gene_source "ensembl"; gene_biotype "protein_coding"; transcript_name "Pde1a-202"; transcript_source "ensembl"; transcript_biotype "protein_coding"; protein_id "ENSRNOP00000072275"; protein_version "3";
3	ENSEMBL114_rn	exon	85235918	85236031	163.093073421063	-	.	gene_id "ENSRNOG00000054212"; transcript_id "ENSRNOG00000054212_tx_1"; exon_id "3_85235918_85236031_-"; exonnum "3"; txlen "2200";
3	ENSEMBL114_rn	exon	85235918	85236031	13.1238988361314	-	.	gene_id "ENSRNOG00000054212"; transcript_id "ENSRNOG00000054212_tx_12"; exon_id "3_85235918_85236031_-"; exonnum "2"; txlen "1570";
3	ENSEMBL114_rn	exon	85235918	85236031	73.7337042837618	-	.	gene_id "ENSRNOG00000054212"; transcript_id "ENSRNOG00000054212_tx_4"; exon_id "3_85235918_85236031_-"; exonnum "3"; txlen "1770";
3	sraer114_ss	exon	85273487	85273582	13.1238988361314	-	.	gene_id "ENSRNOG00000054212"; transcript_id "ENSRNOG00000054212_tx_12"; exon_id "3_85273487_85273582_-"; exonnum "1"; txlen "1570";
3	ensembl	CDS	85342643	85342695	0	-	0	gene_id "ENSRNOG00000054212"; gene_version "3"; transcript_id "ENSRNOT00000090547"; transcript_version "3"; exon_number "1"; gene_name "Pde1a"; gene_source "ensembl"; gene_biotype "protein_coding"; transcript_name "Pde1a-202"; transcript_source "ensembl"; transcript_biotype "protein_coding"; protein_id "ENSRNOP00000072275"; protein_version "3";
3	ensembl	exon	85342643	85342894	0	-	.	gene_id "ENSRNOG00000054212"; gene_version "3"; transcript_id "ENSRNOT00000090547"; transcript_version "3"; exon_number "1"; gene_name "Pde1a"; gene_source "ensembl"; gene_biotype "protein_coding"; transcript_name "Pde1a-202"; transcript_source "ensembl"; transcript_biotype "protein_coding"; exon_id "ENSRNOE00000611942"; exon_version "2";
3	ensembl	start_codon	85342693	85342695	0	-	0	gene_id "ENSRNOG00000054212"; gene_version "3"; transcript_id "ENSRNOT00000090547"; transcript_version "3"; exon_number "1"; gene_name "Pde1a"; gene_source "ensembl"; gene_biotype "protein_coding"; transcript_name "Pde1a-202"; transcript_source "ensembl"; transcript_biotype "protein_coding";
3	ensembl	five_prime_utr	85342696	85342894	0	-	.	gene_id "ENSRNOG00000054212"; gene_version "3"; transcript_id "ENSRNOT00000090547"; transcript_version "3"; gene_name "Pde1a"; gene_source "ensembl"; gene_biotype "protein_coding"; transcript_name "Pde1a-202"; transcript_source "ensembl"; transcript_biotype "protein_coding";
3	sraer114_es	exon	85408104	85408501	65.4366680540382	-	.	gene_id "ENSRNOG00000054212"; transcript_id "ENSRNOG00000054212_tx_5"; exon_id "3_85408104_85408501_-"; exonnum "3"; txlen "694";
3	sraer114_es	exon	85408104	85408501	17.8969032585956	-	.	gene_id "ENSRNOG00000054212"; transcript_id "ENSRNOG00000054212_tx_9"; exon_id "3_85408104_85408501_-"; exonnum "3"; txlen "811";
3	ensembl	exon	85431364	85431474	0	-	.	gene_id "ENSRNOG00000054212"; gene_version "3"; transcript_id "ENSRNOT00000112170"; transcript_version "2"; exon_number "2"; gene_name "Pde1a"; gene_source "ensembl"; gene_biotype "protein_coding"; transcript_name "Pde1a-205"; transcript_source "ensembl"; transcript_biotype "protein_coding"; exon_id "ENSRNOE00000624853"; exon_version "1"; tag "Ensembl_canonical";
3	ensembl	CDS	85431364	85431474	0	-	1	gene_id "ENSRNOG00000054212"; gene_version "3"; transcript_id "ENSRNOT00000112170"; transcript_version "2"; exon_number "2"; gene_name "Pde1a"; gene_source "ensembl"; gene_biotype "protein_coding"; transcript_name "Pde1a-205"; transcript_source "ensembl"; transcript_biotype "protein_coding"; protein_id "ENSRNOP00000076926"; protein_version "2"; tag "Ensembl_canonical";
3	ensembl	exon	85431364	85431474	0	-	.	gene_id "ENSRNOG00000054212"; gene_version "3"; transcript_id "ENSRNOT00000099888"; transcript_version "2"; exon_number "2"; gene_name "Pde1a"; gene_source "ensembl"; gene_biotype "protein_coding"; transcript_name "Pde1a-203"; transcript_source "ensembl"; transcript_biotype "protein_coding"; exon_id "ENSRNOE00000624853"; exon_version "1";
3	ensembl	CDS	85431364	85431474	0	-	1	gene_id "ENSRNOG00000054212"; gene_version "3"; transcript_id "ENSRNOT00000099888"; transcript_version "2"; exon_number "2"; gene_name "Pde1a"; gene_source "ensembl"; gene_biotype "protein_coding"; transcript_name "Pde1a-203"; transcript_source "ensembl"; transcript_biotype "protein_coding"; protein_id "ENSRNOP00000087351"; protein_version "2";
3	ENSEMBL114_rn	exon	85431364	85431474	163.093073421063	-	.	gene_id "ENSRNOG00000054212"; transcript_id "ENSRNOG00000054212_tx_1"; exon_id "3_85431364_85431474_-"; exonnum "2"; txlen "2200";
3	ENSEMBL114_rn	exon	85431364	85431474	73.7337042837618	-	.	gene_id "ENSRNOG00000054212"; transcript_id "ENSRNOG00000054212_tx_4"; exon_id "3_85431364_85431474_-"; exonnum "2"; txlen "1770";
3	ENSEMBL114_rn	exon	85431364	85431474	65.4366680540382	-	.	gene_id "ENSRNOG00000054212"; transcript_id "ENSRNOG00000054212_tx_5"; exon_id "3_85431364_85431474_-"; exonnum "2"; txlen "694";
3	ENSEMBL114_rn	exon	85431364	85431474	17.8969032585956	-	.	gene_id "ENSRNOG00000054212"; transcript_id "ENSRNOG00000054212_tx_9"; exon_id "3_85431364_85431474_-"; exonnum "2"; txlen "811";
3	sraer114_ss	exon	85431713	85431897	163.093073421063	-	.	gene_id "ENSRNOG00000054212"; transcript_id "ENSRNOG00000054212_tx_1"; exon_id "3_85431713_85431897_-"; exonnum "1"; txlen "2200";
3	sraer114_ss	exon	85431713	85431897	73.7337042837618	-	.	gene_id "ENSRNOG00000054212"; transcript_id "ENSRNOG00000054212_tx_4"; exon_id "3_85431713_85431897_-"; exonnum "1"; txlen "1770";
3	sraer114_ss	exon	85431713	85431897	65.4366680540382	-	.	gene_id "ENSRNOG00000054212"; transcript_id "ENSRNOG00000054212_tx_5"; exon_id "3_85431713_85431897_-"; exonnum "1"; txlen "694";
3	ensembl	CDS	85432130	85432188	0	-	0	gene_id "ENSRNOG00000054212"; gene_version "3"; transcript_id "ENSRNOT00000112170"; transcript_version "2"; exon_number "1"; gene_name "Pde1a"; gene_source "ensembl"; gene_biotype "protein_coding"; transcript_name "Pde1a-205"; transcript_source "ensembl"; transcript_biotype "protein_coding"; protein_id "ENSRNOP00000076926"; protein_version "2"; tag "Ensembl_canonical";
3	ensembl	exon	85432130	85432431	0	-	.	gene_id "ENSRNOG00000054212"; gene_version "3"; transcript_id "ENSRNOT00000112170"; transcript_version "2"; exon_number "1"; gene_name "Pde1a"; gene_source "ensembl"; gene_biotype "protein_coding"; transcript_name "Pde1a-205"; transcript_source "ensembl"; transcript_biotype "protein_coding"; exon_id "ENSRNOE00000806360"; exon_version "1"; tag "Ensembl_canonical";
3	ENSEMBL114_rn	exon	85432130	85432431	17.8969032585956	-	.	gene_id "ENSRNOG00000054212"; transcript_id "ENSRNOG00000054212_tx_9"; exon_id "3_85432130_85432431_-"; exonnum "1"; txlen "811";
3	ensembl	start_codon	85432186	85432188	0	-	0	gene_id "ENSRNOG00000054212"; gene_version "3"; transcript_id "ENSRNOT00000112170"; transcript_version "2"; exon_number "1"; gene_name "Pde1a"; gene_source "ensembl"; gene_biotype "protein_coding"; transcript_name "Pde1a-205"; transcript_source "ensembl"; transcript_biotype "protein_coding"; tag "Ensembl_canonical";
3	ensembl	five_prime_utr	85432189	85432431	0	-	.	gene_id "ENSRNOG00000054212"; gene_version "3"; transcript_id "ENSRNOT00000112170"; transcript_version "2"; gene_name "Pde1a"; gene_source "ensembl"; gene_biotype "protein_coding"; transcript_name "Pde1a-205"; transcript_source "ensembl"; transcript_biotype "protein_coding"; tag "Ensembl_canonical";
3	ensembl	CDS	85518982	85519028	0	-	0	gene_id "ENSRNOG00000054212"; gene_version "3"; transcript_id "ENSRNOT00000099888"; transcript_version "2"; exon_number "1"; gene_name "Pde1a"; gene_source "ensembl"; gene_biotype "protein_coding"; transcript_name "Pde1a-203"; transcript_source "ensembl"; transcript_biotype "protein_coding"; protein_id "ENSRNOP00000087351"; protein_version "2";
3	ensembl	exon	85518982	85519212	0	-	.	gene_id "ENSRNOG00000054212"; gene_version "3"; transcript_id "ENSRNOT00000099888"; transcript_version "2"; exon_number "1"; gene_name "Pde1a"; gene_source "ensembl"; gene_biotype "protein_coding"; transcript_name "Pde1a-203"; transcript_source "ensembl"; transcript_biotype "protein_coding"; exon_id "ENSRNOE00000679374"; exon_version "1";
3	ensembl	start_codon	85519026	85519028	0	-	0	gene_id "ENSRNOG00000054212"; gene_version "3"; transcript_id "ENSRNOT00000099888"; transcript_version "2"; exon_number "1"; gene_name "Pde1a"; gene_source "ensembl"; gene_biotype "protein_coding"; transcript_name "Pde1a-203"; transcript_source "ensembl"; transcript_biotype "protein_coding";
3	ensembl	five_prime_utr	85519029	85519212	0	-	.	gene_id "ENSRNOG00000054212"; gene_version "3"; transcript_id "ENSRNOT00000099888"; transcript_version "2"; gene_name "Pde1a"; gene_source "ensembl"; gene_biotype "protein_coding"; transcript_name "Pde1a-203"; transcript_source "ensembl"; transcript_biotype "protein_coding";
3	sraer114_es	exon	85543766	85544251	0.423667137677195	-	.	gene_id "ENSRNOG00000088252"; transcript_id "ENSRNOG00000088252_tx_1"; exon_id "3_85543766_85544251_-"; exonnum "3"; txlen "699";
3	sraer114_es	exon	85543766	85544251	0.179837664300678	-	.	gene_id "ENSRNOG00000088252"; transcript_id "ENSRNOG00000088252_tx_10"; exon_id "3_85543766_85544251_-"; exonnum "7"; txlen "1071";
3	sraer114_es	exon	85543766	85544251	0.117166963104987	-	.	gene_id "ENSRNOG00000088252"; transcript_id "ENSRNOG00000088252_tx_15"; exon_id "3_85543766_85544251_-"; exonnum "5"; txlen "881";
3	sraer114_es	exon	85543766	85544251	0.117166963104987	-	.	gene_id "ENSRNOG00000088252"; transcript_id "ENSRNOG00000088252_tx_16"; exon_id "3_85543766_85544251_-"; exonnum "6"; txlen "921";
3	sraer114_es	exon	85543766	85544251	0.117166963104987	-	.	gene_id "ENSRNOG00000088252"; transcript_id "ENSRNOG00000088252_tx_17"; exon_id "3_85543766_85544251_-"; exonnum "6"; txlen "1076";
3	sraer114_es	exon	85543766	85544251	0.117166963104987	-	.	gene_id "ENSRNOG00000088252"; transcript_id "ENSRNOG00000088252_tx_19"; exon_id "3_85543766_85544251_-"; exonnum "7"; txlen "1116";
3	sraer114_es	exon	85543766	85544251	0.269756496451017	-	.	gene_id "ENSRNOG00000088252"; transcript_id "ENSRNOG00000088252_tx_2"; exon_id "3_85543766_85544251_-"; exonnum "5"; txlen "836";
3	sraer114_es	exon	85543766	85544251	0.117166963104987	-	.	gene_id "ENSRNOG00000088252"; transcript_id "ENSRNOG00000088252_tx_20"; exon_id "3_85543766_85544251_-"; exonnum "5"; txlen "969";
3	sraer114_es	exon	85543766	85544251	0.117166963104987	-	.	gene_id "ENSRNOG00000088252"; transcript_id "ENSRNOG00000088252_tx_21"; exon_id "3_85543766_85544251_-"; exonnum "4"; txlen "774";
3	sraer114_es	exon	85543766	85544251	0.269756496451017	-	.	gene_id "ENSRNOG00000088252"; transcript_id "ENSRNOG00000088252_tx_3"; exon_id "3_85543766_85544251_-"; exonnum "6"; txlen "1031";
3	sraer114_es	exon	85543766	85544251	0.0708451404820852	-	.	gene_id "ENSRNOG00000088252"; transcript_id "ENSRNOG00000088252_tx_34"; exon_id "3_85543766_85544251_-"; exonnum "6"; txlen "1124";
3	sraer114_es	exon	85543766	85544251	0.0708451404820852	-	.	gene_id "ENSRNOG00000088252"; transcript_id "ENSRNOG00000088252_tx_35"; exon_id "3_85543766_85544251_-"; exonnum "6"; txlen "1169";
3	sraer114_es	exon	85543766	85544251	0.0708451404820852	-	.	gene_id "ENSRNOG00000088252"; transcript_id "ENSRNOG00000088252_tx_36"; exon_id "3_85543766_85544251_-"; exonnum "7"; txlen "1164";
3	sraer114_es	exon	85543766	85544251	0.0708451404820852	-	.	gene_id "ENSRNOG00000088252"; transcript_id "ENSRNOG00000088252_tx_37"; exon_id "3_85543766_85544251_-"; exonnum "7"; txlen "1209";
3	sraer114_es	exon	85543766	85544251	0.0708451404820852	-	.	gene_id "ENSRNOG00000088252"; transcript_id "ENSRNOG00000088252_tx_38"; exon_id "3_85543766_85544251_-"; exonnum "8"; txlen "1221";
3	sraer114_es	exon	85543766	85544251	0.0708451404820852	-	.	gene_id "ENSRNOG00000088252"; transcript_id "ENSRNOG00000088252_tx_39"; exon_id "3_85543766_85544251_-"; exonnum "8"; txlen "1359";
3	sraer114_es	exon	85543766	85544251	0.0708451404820852	-	.	gene_id "ENSRNOG00000088252"; transcript_id "ENSRNOG00000088252_tx_40"; exon_id "3_85543766_85544251_-"; exonnum "7"; txlen "1319";
3	sraer114_es	exon	85543766	85544251	0.0708451404820852	-	.	gene_id "ENSRNOG00000088252"; transcript_id "ENSRNOG00000088252_tx_41"; exon_id "3_85543766_85544251_-"; exonnum "7"; txlen "1364";
3	sraer114_es	exon	85543766	85544251	0.0708451404820852	-	.	gene_id "ENSRNOG00000088252"; transcript_id "ENSRNOG00000088252_tx_42"; exon_id "3_85543766_85544251_-"; exonnum "9"; txlen "1416";
3	sraer114_es	exon	85543766	85544251	0.0708451404820852	-	.	gene_id "ENSRNOG00000088252"; transcript_id "ENSRNOG00000088252_tx_43"; exon_id "3_85543766_85544251_-"; exonnum "9"; txlen "1614";
3	sraer114_es	exon	85543766	85544251	0.0708451404820852	-	.	gene_id "ENSRNOG00000088252"; transcript_id "ENSRNOG00000088252_tx_44"; exon_id "3_85543766_85544251_-"; exonnum "5"; txlen "1017";
3	sraer114_es	exon	85543766	85544251	0.0708451404820852	-	.	gene_id "ENSRNOG00000088252"; transcript_id "ENSRNOG00000088252_tx_45"; exon_id "3_85543766_85544251_-"; exonnum "8"; txlen "1419";
3	sraer114_es	exon	85543766	85544251	0.0708451404820852	-	.	gene_id "ENSRNOG00000088252"; transcript_id "ENSRNOG00000088252_tx_46"; exon_id "3_85543766_85544251_-"; exonnum "8"; txlen "1464";
3	sraer114_es	exon	85543766	85544251	0.0708451404820852	-	.	gene_id "ENSRNOG00000088252"; transcript_id "ENSRNOG00000088252_tx_47"; exon_id "3_85543766_85544251_-"; exonnum "5"; txlen "1062";
3	sraer114_es	exon	85543766	85544251	0.0572210750047611	-	.	gene_id "ENSRNOG00000088252"; transcript_id "ENSRNOG00000088252_tx_48"; exon_id "3_85543766_85544251_-"; exonnum "10"; txlen "1671";
3	sraer114_es	exon	85543766	85544251	0.0572210750047611	-	.	gene_id "ENSRNOG00000088252"; transcript_id "ENSRNOG00000088252_tx_49"; exon_id "3_85543766_85544251_-"; exonnum "10"; txlen "1716";
3	sraer114_es	exon	85543766	85544251	0.269756496451017	-	.	gene_id "ENSRNOG00000088252"; transcript_id "ENSRNOG00000088252_tx_5"; exon_id "3_85543766_85544251_-"; exonnum "5"; txlen "924";
3	sraer114_es	exon	85543766	85544251	0.269756496451017	-	.	gene_id "ENSRNOG00000088252"; transcript_id "ENSRNOG00000088252_tx_6"; exon_id "3_85543766_85544251_-"; exonnum "4"; txlen "729";
3	sraer114_es	exon	85543766	85544251	0.179837664300678	-	.	gene_id "ENSRNOG00000088252"; transcript_id "ENSRNOG00000088252_tx_9"; exon_id "3_85543766_85544251_-"; exonnum "6"; txlen "876";
3	sraer114_mid	exon	85544742	85544936	0.179837664300678	-	.	gene_id "ENSRNOG00000088252"; transcript_id "ENSRNOG00000088252_tx_10"; exon_id "3_85544742_85544936_-"; exonnum "6"; txlen "1071";
3	sraer114_mid	exon	85544742	85544936	0.117166963104987	-	.	gene_id "ENSRNOG00000088252"; transcript_id "ENSRNOG00000088252_tx_17"; exon_id "3_85544742_85544936_-"; exonnum "5"; txlen "1076";
3	sraer114_mid	exon	85544742	85544936	0.117166963104987	-	.	gene_id "ENSRNOG00000088252"; transcript_id "ENSRNOG00000088252_tx_19"; exon_id "3_85544742_85544936_-"; exonnum "6"; txlen "1116";
3	sraer114_mid	exon	85544742	85544936	0.117166963104987	-	.	gene_id "ENSRNOG00000088252"; transcript_id "ENSRNOG00000088252_tx_20"; exon_id "3_85544742_85544936_-"; exonnum "4"; txlen "969";
3	sraer114_mid	exon	85544742	85544936	0.269756496451017	-	.	gene_id "ENSRNOG00000088252"; transcript_id "ENSRNOG00000088252_tx_3"; exon_id "3_85544742_85544936_-"; exonnum "5"; txlen "1031";
3	sraer114_mid	exon	85544742	85544936	0.0708451404820852	-	.	gene_id "ENSRNOG00000088252"; transcript_id "ENSRNOG00000088252_tx_39"; exon_id "3_85544742_85544936_-"; exonnum "7"; txlen "1359";
3	sraer114_mid	exon	85544742	85544936	0.0708451404820852	-	.	gene_id "ENSRNOG00000088252"; transcript_id "ENSRNOG00000088252_tx_40"; exon_id "3_85544742_85544936_-"; exonnum "6"; txlen "1319";
3	sraer114_mid	exon	85544742	85544936	0.0708451404820852	-	.	gene_id "ENSRNOG00000088252"; transcript_id "ENSRNOG00000088252_tx_41"; exon_id "3_85544742_85544936_-"; exonnum "6"; txlen "1364";
3	sraer114_mid	exon	85544742	85544936	0.0708451404820852	-	.	gene_id "ENSRNOG00000088252"; transcript_id "ENSRNOG00000088252_tx_42"; exon_id "3_85544742_85544936_-"; exonnum "8"; txlen "1416";
3	sraer114_mid	exon	85544742	85544936	0.0708451404820852	-	.	gene_id "ENSRNOG00000088252"; transcript_id "ENSRNOG00000088252_tx_43"; exon_id "3_85544742_85544936_-"; exonnum "8"; txlen "1614";
3	sraer114_mid	exon	85544742	85544936	0.0572210750047611	-	.	gene_id "ENSRNOG00000088252"; transcript_id "ENSRNOG00000088252_tx_48"; exon_id "3_85544742_85544936_-"; exonnum "9"; txlen "1671";
3	sraer114_mid	exon	85544742	85544936	0.0572210750047611	-	.	gene_id "ENSRNOG00000088252"; transcript_id "ENSRNOG00000088252_tx_49"; exon_id "3_85544742_85544936_-"; exonnum "9"; txlen "1716";
3	sraer114_mid	exon	85544742	85544936	0.269756496451017	-	.	gene_id "ENSRNOG00000088252"; transcript_id "ENSRNOG00000088252_tx_5"; exon_id "3_85544742_85544936_-"; exonnum "4"; txlen "924";
3	ensembl	exon	85544803	85544936	0	-	.	gene_id "ENSRNOG00000088252"; gene_version "1"; transcript_id "ENSRNOT00000162865"; transcript_version "1"; exon_number "3"; gene_source "ensembl"; gene_biotype "lncRNA"; transcript_source "ensembl"; transcript_biotype "lncRNA"; exon_id "ENSRNOE00000734390"; exon_version "1";
3	ensembl	transcript	85544803	85604191	0	-	.	gene_id "ENSRNOG00000088252"; gene_version "1"; transcript_id "ENSRNOT00000162865"; transcript_version "1"; gene_source "ensembl"; gene_biotype "lncRNA"; transcript_source "ensembl"; transcript_biotype "lncRNA";
3	ensembl	gene	85544803	85604534	0	-	.	gene_id "ENSRNOG00000088252"; gene_version "1"; gene_source "ensembl"; gene_biotype "lncRNA";
3	ensembl	exon	85546549	85546665	0	-	.	gene_id "ENSRNOG00000088252"; gene_version "1"; transcript_id "ENSRNOT00000162865"; transcript_version "1"; exon_number "2"; gene_source "ensembl"; gene_biotype "lncRNA"; transcript_source "ensembl"; transcript_biotype "lncRNA"; exon_id "ENSRNOE00000747089"; exon_version "1";
3	ENSEMBL114_rn	exon	85546549	85546665	0.423667137677195	-	.	gene_id "ENSRNOG00000088252"; transcript_id "ENSRNOG00000088252_tx_1"; exon_id "3_85546549_85546665_-"; exonnum "2"; txlen "699";
3	ENSEMBL114_rn	exon	85546549	85546665	0.179837664300678	-	.	gene_id "ENSRNOG00000088252"; transcript_id "ENSRNOG00000088252_tx_10"; exon_id "3_85546549_85546665_-"; exonnum "5"; txlen "1071";
3	ENSEMBL114_rn	exon	85546549	85546665	0.117166963104987	-	.	gene_id "ENSRNOG00000088252"; transcript_id "ENSRNOG00000088252_tx_15"; exon_id "3_85546549_85546665_-"; exonnum "4"; txlen "881";
3	ENSEMBL114_rn	exon	85546549	85546665	0.117166963104987	-	.	gene_id "ENSRNOG00000088252"; transcript_id "ENSRNOG00000088252_tx_16"; exon_id "3_85546549_85546665_-"; exonnum "5"; txlen "921";
3	ENSEMBL114_rn	exon	85546549	85546665	0.117166963104987	-	.	gene_id "ENSRNOG00000088252"; transcript_id "ENSRNOG00000088252_tx_17"; exon_id "3_85546549_85546665_-"; exonnum "4"; txlen "1076";
3	ENSEMBL114_rn	exon	85546549	85546665	0.117166963104987	-	.	gene_id "ENSRNOG00000088252"; transcript_id "ENSRNOG00000088252_tx_19"; exon_id "3_85546549_85546665_-"; exonnum "5"; txlen "1116";
3	ENSEMBL114_rn	exon	85546549	85546665	0.269756496451017	-	.	gene_id "ENSRNOG00000088252"; transcript_id "ENSRNOG00000088252_tx_2"; exon_id "3_85546549_85546665_-"; exonnum "4"; txlen "836";
3	ENSEMBL114_rn	exon	85546549	85546665	0.117166963104987	-	.	gene_id "ENSRNOG00000088252"; transcript_id "ENSRNOG00000088252_tx_20"; exon_id "3_85546549_85546665_-"; exonnum "3"; txlen "969";
3	ENSEMBL114_rn	exon	85546549	85546665	0.117166963104987	-	.	gene_id "ENSRNOG00000088252"; transcript_id "ENSRNOG00000088252_tx_21"; exon_id "3_85546549_85546665_-"; exonnum "3"; txlen "774";
3	ENSEMBL114_rn	exon	85546549	85546665	0.269756496451017	-	.	gene_id "ENSRNOG00000088252"; transcript_id "ENSRNOG00000088252_tx_3"; exon_id "3_85546549_85546665_-"; exonnum "4"; txlen "1031";
3	ENSEMBL114_rn	exon	85546549	85546665	0.0708451404820852	-	.	gene_id "ENSRNOG00000088252"; transcript_id "ENSRNOG00000088252_tx_34"; exon_id "3_85546549_85546665_-"; exonnum "5"; txlen "1124";
3	ENSEMBL114_rn	exon	85546549	85546665	0.0708451404820852	-	.	gene_id "ENSRNOG00000088252"; transcript_id "ENSRNOG00000088252_tx_35"; exon_id "3_85546549_85546665_-"; exonnum "5"; txlen "1169";
3	ENSEMBL114_rn	exon	85546549	85546665	0.0708451404820852	-	.	gene_id "ENSRNOG00000088252"; transcript_id "ENSRNOG00000088252_tx_36"; exon_id "3_85546549_85546665_-"; exonnum "6"; txlen "1164";
3	ENSEMBL114_rn	exon	85546549	85546665	0.0708451404820852	-	.	gene_id "ENSRNOG00000088252"; transcript_id "ENSRNOG00000088252_tx_37"; exon_id "3_85546549_85546665_-"; exonnum "6"; txlen "1209";
3	ENSEMBL114_rn	exon	85546549	85546665	0.0708451404820852	-	.	gene_id "ENSRNOG00000088252"; transcript_id "ENSRNOG00000088252_tx_38"; exon_id "3_85546549_85546665_-"; exonnum "7"; txlen "1221";
3	ENSEMBL114_rn	exon	85546549	85546665	0.0708451404820852	-	.	gene_id "ENSRNOG00000088252"; transcript_id "ENSRNOG00000088252_tx_39"; exon_id "3_85546549_85546665_-"; exonnum "6"; txlen "1359";
3	ENSEMBL114_rn	exon	85546549	85546665	0.0708451404820852	-	.	gene_id "ENSRNOG00000088252"; transcript_id "ENSRNOG00000088252_tx_40"; exon_id "3_85546549_85546665_-"; exonnum "5"; txlen "1319";
3	ENSEMBL114_rn	exon	85546549	85546665	0.0708451404820852	-	.	gene_id "ENSRNOG00000088252"; transcript_id "ENSRNOG00000088252_tx_41"; exon_id "3_85546549_85546665_-"; exonnum "5"; txlen "1364";
3	ENSEMBL114_rn	exon	85546549	85546665	0.0708451404820852	-	.	gene_id "ENSRNOG00000088252"; transcript_id "ENSRNOG00000088252_tx_42"; exon_id "3_85546549_85546665_-"; exonnum "7"; txlen "1416";
3	ENSEMBL114_rn	exon	85546549	85546665	0.0708451404820852	-	.	gene_id "ENSRNOG00000088252"; transcript_id "ENSRNOG00000088252_tx_43"; exon_id "3_85546549_85546665_-"; exonnum "7"; txlen "1614";
3	ENSEMBL114_rn	exon	85546549	85546665	0.0708451404820852	-	.	gene_id "ENSRNOG00000088252"; transcript_id "ENSRNOG00000088252_tx_44"; exon_id "3_85546549_85546665_-"; exonnum "4"; txlen "1017";
3	ENSEMBL114_rn	exon	85546549	85546665	0.0708451404820852	-	.	gene_id "ENSRNOG00000088252"; transcript_id "ENSRNOG00000088252_tx_45"; exon_id "3_85546549_85546665_-"; exonnum "7"; txlen "1419";
3	ENSEMBL114_rn	exon	85546549	85546665	0.0708451404820852	-	.	gene_id "ENSRNOG00000088252"; transcript_id "ENSRNOG00000088252_tx_46"; exon_id "3_85546549_85546665_-"; exonnum "7"; txlen "1464";
3	ENSEMBL114_rn	exon	85546549	85546665	0.0708451404820852	-	.	gene_id "ENSRNOG00000088252"; transcript_id "ENSRNOG00000088252_tx_47"; exon_id "3_85546549_85546665_-"; exonnum "4"; txlen "1062";
3	ENSEMBL114_rn	exon	85546549	85546665	0.0572210750047611	-	.	gene_id "ENSRNOG00000088252"; transcript_id "ENSRNOG00000088252_tx_48"; exon_id "3_85546549_85546665_-"; exonnum "8"; txlen "1671";
3	ENSEMBL114_rn	exon	85546549	85546665	0.0572210750047611	-	.	gene_id "ENSRNOG00000088252"; transcript_id "ENSRNOG00000088252_tx_49"; exon_id "3_85546549_85546665_-"; exonnum "8"; txlen "1716";
3	ENSEMBL114_rn	exon	85546549	85546665	0.269756496451017	-	.	gene_id "ENSRNOG00000088252"; transcript_id "ENSRNOG00000088252_tx_5"; exon_id "3_85546549_85546665_-"; exonnum "3"; txlen "924";
3	ENSEMBL114_rn	exon	85546549	85546665	0.269756496451017	-	.	gene_id "ENSRNOG00000088252"; transcript_id "ENSRNOG00000088252_tx_6"; exon_id "3_85546549_85546665_-"; exonnum "3"; txlen "729";
3	ENSEMBL114_rn	exon	85546549	85546665	0.179837664300678	-	.	gene_id "ENSRNOG00000088252"; transcript_id "ENSRNOG00000088252_tx_9"; exon_id "3_85546549_85546665_-"; exonnum "5"; txlen "876";
3	sraer114_ss	exon	85560501	85560596	0.423667137677195	-	.	gene_id "ENSRNOG00000088252"; transcript_id "ENSRNOG00000088252_tx_1"; exon_id "3_85560501_85560596_-"; exonnum "1"; txlen "699";
3	sraer114_es	exon	85577207	85577863	0.160763972632424	-	.	gene_id "ENSRNOG00000088252"; transcript_id "ENSRNOG00000088252_tx_11"; exon_id "3_85577207_85577863_-"; exonnum "5"; txlen "1178";
3	sraer114_es	exon	85577207	85577863	0.160763972632424	-	.	gene_id "ENSRNOG00000088252"; transcript_id "ENSRNOG00000088252_tx_12"; exon_id "3_85577207_85577863_-"; exonnum "6"; txlen "1218";
3	sraer114_es	exon	85577207	85577863	0.160763972632424	-	.	gene_id "ENSRNOG00000088252"; transcript_id "ENSRNOG00000088252_tx_13"; exon_id "3_85577207_85577863_-"; exonnum "4"; txlen "1071";
3	sraer114_es	exon	85577207	85577863	0.117166963104987	-	.	gene_id "ENSRNOG00000088252"; transcript_id "ENSRNOG00000088252_tx_14"; exon_id "3_85577207_85577863_-"; exonnum "5"; txlen "1223";
3	sraer114_es	exon	85577207	85577863	0.117166963104987	-	.	gene_id "ENSRNOG00000088252"; transcript_id "ENSRNOG00000088252_tx_18"; exon_id "3_85577207_85577863_-"; exonnum "4"; txlen "935";
3	sraer114_es	exon	85577207	85577863	0.106267710723128	-	.	gene_id "ENSRNOG00000088252"; transcript_id "ENSRNOG00000088252_tx_22"; exon_id "3_85577207_85577863_-"; exonnum "7"; txlen "1473";
3	sraer114_es	exon	85577207	85577863	0.106267710723128	-	.	gene_id "ENSRNOG00000088252"; transcript_id "ENSRNOG00000088252_tx_23"; exon_id "3_85577207_85577863_-"; exonnum "7"; txlen "1518";
3	sraer114_es	exon	85577207	85577863	0.0817443928639445	-	.	gene_id "ENSRNOG00000088252"; transcript_id "ENSRNOG00000088252_tx_24"; exon_id "3_85577207_85577863_-"; exonnum "5"; txlen "930";
3	sraer114_es	exon	85577207	85577863	0.0817443928639445	-	.	gene_id "ENSRNOG00000088252"; transcript_id "ENSRNOG00000088252_tx_25"; exon_id "3_85577207_85577863_-"; exonnum "5"; txlen "975";
3	sraer114_es	exon	85577207	85577863	0.0790195797684797	-	.	gene_id "ENSRNOG00000088252"; transcript_id "ENSRNOG00000088252_tx_26"; exon_id "3_85577207_85577863_-"; exonnum "7"; txlen "1275";
3	sraer114_es	exon	85577207	85577863	0.0790195797684797	-	.	gene_id "ENSRNOG00000088252"; transcript_id "ENSRNOG00000088252_tx_27"; exon_id "3_85577207_85577863_-"; exonnum "7"; txlen "1320";
3	sraer114_es	exon	85577207	85577863	0.269756496451017	-	.	gene_id "ENSRNOG00000088252"; transcript_id "ENSRNOG00000088252_tx_4"; exon_id "3_85577207_85577863_-"; exonnum "4"; txlen "890";
3	sraer114_es	exon	85577207	85577863	0.253407617878228	-	.	gene_id "ENSRNOG00000088252"; transcript_id "ENSRNOG00000088252_tx_7"; exon_id "3_85577207_85577863_-"; exonnum "2"; txlen "1656";
3	sraer114_ss	exon	85587308	85588306	0.253407617878228	-	.	gene_id "ENSRNOG00000088252"; transcript_id "ENSRNOG00000088252_tx_7"; exon_id "3_85587308_85588306_-"; exonnum "1"; txlen "1656";
3	ensembl	exon	85591279	85592883	0	-	.	gene_id "ENSRNOG00000088252"; gene_version "1"; transcript_id "ENSRNOT00000173557"; transcript_version "1"; exon_number "2"; gene_source "ensembl"; gene_biotype "lncRNA"; transcript_source "ensembl"; transcript_biotype "lncRNA"; exon_id "ENSRNOE00000675406"; exon_version "1"; tag "Ensembl_canonical";
3	ensembl	transcript	85591279	85604534	0	-	.	gene_id "ENSRNOG00000088252"; gene_version "1"; transcript_id "ENSRNOT00000173557"; transcript_version "1"; gene_source "ensembl"; gene_biotype "lncRNA"; transcript_source "ensembl"; transcript_biotype "lncRNA"; tag "Ensembl_canonical";
3	sraer114_es	exon	85591653	85591709	0.07356995357755	-	.	gene_id "ENSRNOG00000088252"; transcript_id "ENSRNOG00000088252_tx_28"; exon_id "3_85591653_85591709_-"; exonnum "5"; txlen "578";
3	sraer114_es	exon	85591653	85591709	0.07356995357755	-	.	gene_id "ENSRNOG00000088252"; transcript_id "ENSRNOG00000088252_tx_29"; exon_id "3_85591653_85591709_-"; exonnum "5"; txlen "623";
3	sraer114_es	exon	85591653	85591709	0.07356995357755	-	.	gene_id "ENSRNOG00000088252"; transcript_id "ENSRNOG00000088252_tx_30"; exon_id "3_85591653_85591709_-"; exonnum "6"; txlen "618";
3	sraer114_es	exon	85591653	85591709	0.07356995357755	-	.	gene_id "ENSRNOG00000088252"; transcript_id "ENSRNOG00000088252_tx_31"; exon_id "3_85591653_85591709_-"; exonnum "7"; txlen "675";
3	sraer114_es	exon	85591653	85591709	0.07356995357755	-	.	gene_id "ENSRNOG00000088252"; transcript_id "ENSRNOG00000088252_tx_32"; exon_id "3_85591653_85591709_-"; exonnum "7"; txlen "873";
3	sraer114_mid	exon	85592596	85592883	0.160763972632424	-	.	gene_id "ENSRNOG00000088252"; transcript_id "ENSRNOG00000088252_tx_11"; exon_id "3_85592596_85592883_-"; exonnum "4"; txlen "1178";
3	sraer114_mid	exon	85592596	85592883	0.160763972632424	-	.	gene_id "ENSRNOG00000088252"; transcript_id "ENSRNOG00000088252_tx_12"; exon_id "3_85592596_85592883_-"; exonnum "5"; txlen "1218";
3	sraer114_mid	exon	85592596	85592883	0.160763972632424	-	.	gene_id "ENSRNOG00000088252"; transcript_id "ENSRNOG00000088252_tx_13"; exon_id "3_85592596_85592883_-"; exonnum "3"; txlen "1071";
3	sraer114_mid	exon	85592596	85592883	0.117166963104987	-	.	gene_id "ENSRNOG00000088252"; transcript_id "ENSRNOG00000088252_tx_14"; exon_id "3_85592596_85592883_-"; exonnum "4"; txlen "1223";
3	sraer114_mid	exon	85592596	85592883	0.106267710723128	-	.	gene_id "ENSRNOG00000088252"; transcript_id "ENSRNOG00000088252_tx_22"; exon_id "3_85592596_85592883_-"; exonnum "6"; txlen "1473";
3	sraer114_mid	exon	85592596	85592883	0.106267710723128	-	.	gene_id "ENSRNOG00000088252"; transcript_id "ENSRNOG00000088252_tx_23"; exon_id "3_85592596_85592883_-"; exonnum "6"; txlen "1518";
3	sraer114_mid	exon	85592596	85592883	0.0790195797684797	-	.	gene_id "ENSRNOG00000088252"; transcript_id "ENSRNOG00000088252_tx_26"; exon_id "3_85592596_85592883_-"; exonnum "6"; txlen "1275";
3	sraer114_mid	exon	85592596	85592883	0.0790195797684797	-	.	gene_id "ENSRNOG00000088252"; transcript_id "ENSRNOG00000088252_tx_27"; exon_id "3_85592596_85592883_-"; exonnum "6"; txlen "1320";
3	sraer114_mid	exon	85592596	85592883	0.07356995357755	-	.	gene_id "ENSRNOG00000088252"; transcript_id "ENSRNOG00000088252_tx_28"; exon_id "3_85592596_85592883_-"; exonnum "4"; txlen "578";
3	sraer114_mid	exon	85592596	85592883	0.07356995357755	-	.	gene_id "ENSRNOG00000088252"; transcript_id "ENSRNOG00000088252_tx_29"; exon_id "3_85592596_85592883_-"; exonnum "4"; txlen "623";
3	sraer114_mid	exon	85592596	85592883	0.07356995357755	-	.	gene_id "ENSRNOG00000088252"; transcript_id "ENSRNOG00000088252_tx_30"; exon_id "3_85592596_85592883_-"; exonnum "5"; txlen "618";
3	sraer114_mid	exon	85592596	85592883	0.07356995357755	-	.	gene_id "ENSRNOG00000088252"; transcript_id "ENSRNOG00000088252_tx_31"; exon_id "3_85592596_85592883_-"; exonnum "6"; txlen "675";
3	sraer114_mid	exon	85592596	85592883	0.07356995357755	-	.	gene_id "ENSRNOG00000088252"; transcript_id "ENSRNOG00000088252_tx_32"; exon_id "3_85592596_85592883_-"; exonnum "6"; txlen "873";
3	sraer114_mid	exon	85592596	85592883	0.0708451404820852	-	.	gene_id "ENSRNOG00000088252"; transcript_id "ENSRNOG00000088252_tx_34"; exon_id "3_85592596_85592883_-"; exonnum "4"; txlen "1124";
3	sraer114_mid	exon	85592596	85592883	0.0708451404820852	-	.	gene_id "ENSRNOG00000088252"; transcript_id "ENSRNOG00000088252_tx_35"; exon_id "3_85592596_85592883_-"; exonnum "4"; txlen "1169";
3	sraer114_mid	exon	85592596	85592883	0.0708451404820852	-	.	gene_id "ENSRNOG00000088252"; transcript_id "ENSRNOG00000088252_tx_36"; exon_id "3_85592596_85592883_-"; exonnum "5"; txlen "1164";
3	sraer114_mid	exon	85592596	85592883	0.0708451404820852	-	.	gene_id "ENSRNOG00000088252"; transcript_id "ENSRNOG00000088252_tx_37"; exon_id "3_85592596_85592883_-"; exonnum "5"; txlen "1209";
3	sraer114_mid	exon	85592596	85592883	0.0708451404820852	-	.	gene_id "ENSRNOG00000088252"; transcript_id "ENSRNOG00000088252_tx_38"; exon_id "3_85592596_85592883_-"; exonnum "6"; txlen "1221";
3	sraer114_mid	exon	85592596	85592883	0.0708451404820852	-	.	gene_id "ENSRNOG00000088252"; transcript_id "ENSRNOG00000088252_tx_39"; exon_id "3_85592596_85592883_-"; exonnum "5"; txlen "1359";
3	sraer114_mid	exon	85592596	85592883	0.0708451404820852	-	.	gene_id "ENSRNOG00000088252"; transcript_id "ENSRNOG00000088252_tx_40"; exon_id "3_85592596_85592883_-"; exonnum "4"; txlen "1319";
3	sraer114_mid	exon	85592596	85592883	0.0708451404820852	-	.	gene_id "ENSRNOG00000088252"; transcript_id "ENSRNOG00000088252_tx_41"; exon_id "3_85592596_85592883_-"; exonnum "4"; txlen "1364";
3	sraer114_mid	exon	85592596	85592883	0.0708451404820852	-	.	gene_id "ENSRNOG00000088252"; transcript_id "ENSRNOG00000088252_tx_42"; exon_id "3_85592596_85592883_-"; exonnum "6"; txlen "1416";
3	sraer114_mid	exon	85592596	85592883	0.0708451404820852	-	.	gene_id "ENSRNOG00000088252"; transcript_id "ENSRNOG00000088252_tx_43"; exon_id "3_85592596_85592883_-"; exonnum "6"; txlen "1614";
3	sraer114_mid	exon	85592596	85592883	0.0708451404820852	-	.	gene_id "ENSRNOG00000088252"; transcript_id "ENSRNOG00000088252_tx_44"; exon_id "3_85592596_85592883_-"; exonnum "3"; txlen "1017";
3	sraer114_mid	exon	85592596	85592883	0.0708451404820852	-	.	gene_id "ENSRNOG00000088252"; transcript_id "ENSRNOG00000088252_tx_45"; exon_id "3_85592596_85592883_-"; exonnum "6"; txlen "1419";
3	sraer114_mid	exon	85592596	85592883	0.0708451404820852	-	.	gene_id "ENSRNOG00000088252"; transcript_id "ENSRNOG00000088252_tx_46"; exon_id "3_85592596_85592883_-"; exonnum "6"; txlen "1464";
3	sraer114_mid	exon	85592596	85592883	0.0708451404820852	-	.	gene_id "ENSRNOG00000088252"; transcript_id "ENSRNOG00000088252_tx_47"; exon_id "3_85592596_85592883_-"; exonnum "3"; txlen "1062";
3	sraer114_mid	exon	85592596	85592883	0.0572210750047611	-	.	gene_id "ENSRNOG00000088252"; transcript_id "ENSRNOG00000088252_tx_48"; exon_id "3_85592596_85592883_-"; exonnum "7"; txlen "1671";
3	sraer114_mid	exon	85592596	85592883	0.0572210750047611	-	.	gene_id "ENSRNOG00000088252"; transcript_id "ENSRNOG00000088252_tx_49"; exon_id "3_85592596_85592883_-"; exonnum "7"; txlen "1716";
3	sraer114_mid	exon	85593829	85593885	0.0790195797684797	-	.	gene_id "ENSRNOG00000088252"; transcript_id "ENSRNOG00000088252_tx_26"; exon_id "3_85593829_85593885_-"; exonnum "5"; txlen "1275";
3	sraer114_mid	exon	85593829	85593885	0.0790195797684797	-	.	gene_id "ENSRNOG00000088252"; transcript_id "ENSRNOG00000088252_tx_27"; exon_id "3_85593829_85593885_-"; exonnum "5"; txlen "1320";
3	sraer114_mid	exon	85593829	85593885	0.07356995357755	-	.	gene_id "ENSRNOG00000088252"; transcript_id "ENSRNOG00000088252_tx_31"; exon_id "3_85593829_85593885_-"; exonnum "5"; txlen "675";
3	sraer114_mid	exon	85593829	85593885	0.0708451404820852	-	.	gene_id "ENSRNOG00000088252"; transcript_id "ENSRNOG00000088252_tx_38"; exon_id "3_85593829_85593885_-"; exonnum "5"; txlen "1221";
3	sraer114_mid	exon	85593829	85593885	0.0708451404820852	-	.	gene_id "ENSRNOG00000088252"; transcript_id "ENSRNOG00000088252_tx_42"; exon_id "3_85593829_85593885_-"; exonnum "5"; txlen "1416";
3	sraer114_mid	exon	85593829	85593885	0.0572210750047611	-	.	gene_id "ENSRNOG00000088252"; transcript_id "ENSRNOG00000088252_tx_48"; exon_id "3_85593829_85593885_-"; exonnum "6"; txlen "1671";
3	sraer114_mid	exon	85593829	85593885	0.0572210750047611	-	.	gene_id "ENSRNOG00000088252"; transcript_id "ENSRNOG00000088252_tx_49"; exon_id "3_85593829_85593885_-"; exonnum "6"; txlen "1716";
3	sraer114_mid	exon	85601121	85601375	0.106267710723128	-	.	gene_id "ENSRNOG00000088252"; transcript_id "ENSRNOG00000088252_tx_22"; exon_id "3_85601121_85601375_-"; exonnum "5"; txlen "1473";
3	sraer114_mid	exon	85601121	85601375	0.106267710723128	-	.	gene_id "ENSRNOG00000088252"; transcript_id "ENSRNOG00000088252_tx_23"; exon_id "3_85601121_85601375_-"; exonnum "5"; txlen "1518";
3	sraer114_mid	exon	85601121	85601375	0.07356995357755	-	.	gene_id "ENSRNOG00000088252"; transcript_id "ENSRNOG00000088252_tx_32"; exon_id "3_85601121_85601375_-"; exonnum "5"; txlen "873";
3	sraer114_mid	exon	85601121	85601375	0.0708451404820852	-	.	gene_id "ENSRNOG00000088252"; transcript_id "ENSRNOG00000088252_tx_43"; exon_id "3_85601121_85601375_-"; exonnum "5"; txlen "1614";
3	sraer114_mid	exon	85601121	85601375	0.0708451404820852	-	.	gene_id "ENSRNOG00000088252"; transcript_id "ENSRNOG00000088252_tx_45"; exon_id "3_85601121_85601375_-"; exonnum "5"; txlen "1419";
3	sraer114_mid	exon	85601121	85601375	0.0708451404820852	-	.	gene_id "ENSRNOG00000088252"; transcript_id "ENSRNOG00000088252_tx_46"; exon_id "3_85601121_85601375_-"; exonnum "5"; txlen "1464";
3	sraer114_mid	exon	85601121	85601375	0.0572210750047611	-	.	gene_id "ENSRNOG00000088252"; transcript_id "ENSRNOG00000088252_tx_48"; exon_id "3_85601121_85601375_-"; exonnum "5"; txlen "1671";
3	sraer114_mid	exon	85601121	85601375	0.0572210750047611	-	.	gene_id "ENSRNOG00000088252"; transcript_id "ENSRNOG00000088252_tx_49"; exon_id "3_85601121_85601375_-"; exonnum "5"; txlen "1716";
3	sraer114_mid	exon	85603743	85603782	0.179837664300678	-	.	gene_id "ENSRNOG00000088252"; transcript_id "ENSRNOG00000088252_tx_10"; exon_id "3_85603743_85603782_-"; exonnum "4"; txlen "1071";
3	sraer114_mid	exon	85603743	85603782	0.160763972632424	-	.	gene_id "ENSRNOG00000088252"; transcript_id "ENSRNOG00000088252_tx_12"; exon_id "3_85603743_85603782_-"; exonnum "4"; txlen "1218";
3	sraer114_mid	exon	85603743	85603782	0.117166963104987	-	.	gene_id "ENSRNOG00000088252"; transcript_id "ENSRNOG00000088252_tx_16"; exon_id "3_85603743_85603782_-"; exonnum "4"; txlen "921";
3	sraer114_mid	exon	85603743	85603782	0.117166963104987	-	.	gene_id "ENSRNOG00000088252"; transcript_id "ENSRNOG00000088252_tx_19"; exon_id "3_85603743_85603782_-"; exonnum "4"; txlen "1116";
3	sraer114_mid	exon	85603743	85603782	0.106267710723128	-	.	gene_id "ENSRNOG00000088252"; transcript_id "ENSRNOG00000088252_tx_22"; exon_id "3_85603743_85603782_-"; exonnum "4"; txlen "1473";
3	sraer114_mid	exon	85603743	85603782	0.106267710723128	-	.	gene_id "ENSRNOG00000088252"; transcript_id "ENSRNOG00000088252_tx_23"; exon_id "3_85603743_85603782_-"; exonnum "4"; txlen "1518";
3	sraer114_mid	exon	85603743	85603782	0.0817443928639445	-	.	gene_id "ENSRNOG00000088252"; transcript_id "ENSRNOG00000088252_tx_24"; exon_id "3_85603743_85603782_-"; exonnum "4"; txlen "930";
3	sraer114_mid	exon	85603743	85603782	0.0817443928639445	-	.	gene_id "ENSRNOG00000088252"; transcript_id "ENSRNOG00000088252_tx_25"; exon_id "3_85603743_85603782_-"; exonnum "4"; txlen "975";
3	sraer114_mid	exon	85603743	85603782	0.0790195797684797	-	.	gene_id "ENSRNOG00000088252"; transcript_id "ENSRNOG00000088252_tx_26"; exon_id "3_85603743_85603782_-"; exonnum "4"; txlen "1275";
3	sraer114_mid	exon	85603743	85603782	0.0790195797684797	-	.	gene_id "ENSRNOG00000088252"; transcript_id "ENSRNOG00000088252_tx_27"; exon_id "3_85603743_85603782_-"; exonnum "4"; txlen "1320";
3	sraer114_mid	exon	85603743	85603782	0.07356995357755	-	.	gene_id "ENSRNOG00000088252"; transcript_id "ENSRNOG00000088252_tx_30"; exon_id "3_85603743_85603782_-"; exonnum "4"; txlen "618";
3	sraer114_mid	exon	85603743	85603782	0.07356995357755	-	.	gene_id "ENSRNOG00000088252"; transcript_id "ENSRNOG00000088252_tx_31"; exon_id "3_85603743_85603782_-"; exonnum "4"; txlen "675";
3	sraer114_mid	exon	85603743	85603782	0.07356995357755	-	.	gene_id "ENSRNOG00000088252"; transcript_id "ENSRNOG00000088252_tx_32"; exon_id "3_85603743_85603782_-"; exonnum "4"; txlen "873";
3	sraer114_mid	exon	85603743	85603782	0.0708451404820852	-	.	gene_id "ENSRNOG00000088252"; transcript_id "ENSRNOG00000088252_tx_36"; exon_id "3_85603743_85603782_-"; exonnum "4"; txlen "1164";
3	sraer114_mid	exon	85603743	85603782	0.0708451404820852	-	.	gene_id "ENSRNOG00000088252"; transcript_id "ENSRNOG00000088252_tx_37"; exon_id "3_85603743_85603782_-"; exonnum "4"; txlen "1209";
3	sraer114_mid	exon	85603743	85603782	0.0708451404820852	-	.	gene_id "ENSRNOG00000088252"; transcript_id "ENSRNOG00000088252_tx_38"; exon_id "3_85603743_85603782_-"; exonnum "4"; txlen "1221";
3	sraer114_mid	exon	85603743	85603782	0.0708451404820852	-	.	gene_id "ENSRNOG00000088252"; transcript_id "ENSRNOG00000088252_tx_39"; exon_id "3_85603743_85603782_-"; exonnum "4"; txlen "1359";
3	sraer114_mid	exon	85603743	85603782	0.0708451404820852	-	.	gene_id "ENSRNOG00000088252"; transcript_id "ENSRNOG00000088252_tx_42"; exon_id "3_85603743_85603782_-"; exonnum "4"; txlen "1416";
3	sraer114_mid	exon	85603743	85603782	0.0708451404820852	-	.	gene_id "ENSRNOG00000088252"; transcript_id "ENSRNOG00000088252_tx_43"; exon_id "3_85603743_85603782_-"; exonnum "4"; txlen "1614";
3	sraer114_mid	exon	85603743	85603782	0.0708451404820852	-	.	gene_id "ENSRNOG00000088252"; transcript_id "ENSRNOG00000088252_tx_45"; exon_id "3_85603743_85603782_-"; exonnum "4"; txlen "1419";
3	sraer114_mid	exon	85603743	85603782	0.0708451404820852	-	.	gene_id "ENSRNOG00000088252"; transcript_id "ENSRNOG00000088252_tx_46"; exon_id "3_85603743_85603782_-"; exonnum "4"; txlen "1464";
3	sraer114_mid	exon	85603743	85603782	0.0572210750047611	-	.	gene_id "ENSRNOG00000088252"; transcript_id "ENSRNOG00000088252_tx_48"; exon_id "3_85603743_85603782_-"; exonnum "4"; txlen "1671";
3	sraer114_mid	exon	85603743	85603782	0.0572210750047611	-	.	gene_id "ENSRNOG00000088252"; transcript_id "ENSRNOG00000088252_tx_49"; exon_id "3_85603743_85603782_-"; exonnum "4"; txlen "1716";
3	sraer114_mid	exon	85603743	85603782	0.179837664300678	-	.	gene_id "ENSRNOG00000088252"; transcript_id "ENSRNOG00000088252_tx_9"; exon_id "3_85603743_85603782_-"; exonnum "4"; txlen "876";
3	ensembl	exon	85604129	85604191	0	-	.	gene_id "ENSRNOG00000088252"; gene_version "1"; transcript_id "ENSRNOT00000162865"; transcript_version "1"; exon_number "1"; gene_source "ensembl"; gene_biotype "lncRNA"; transcript_source "ensembl"; transcript_biotype "lncRNA"; exon_id "ENSRNOE00000779138"; exon_version "1";
3	sraer114_mid	exon	85604129	85604235	0.179837664300678	-	.	gene_id "ENSRNOG00000088252"; transcript_id "ENSRNOG00000088252_tx_10"; exon_id "3_85604129_85604235_-"; exonnum "3"; txlen "1071";
3	sraer114_mid	exon	85604129	85604235	0.160763972632424	-	.	gene_id "ENSRNOG00000088252"; transcript_id "ENSRNOG00000088252_tx_11"; exon_id "3_85604129_85604235_-"; exonnum "3"; txlen "1178";
3	sraer114_mid	exon	85604129	85604235	0.160763972632424	-	.	gene_id "ENSRNOG00000088252"; transcript_id "ENSRNOG00000088252_tx_12"; exon_id "3_85604129_85604235_-"; exonnum "3"; txlen "1218";
3	sraer114_mid	exon	85604129	85604235	0.117166963104987	-	.	gene_id "ENSRNOG00000088252"; transcript_id "ENSRNOG00000088252_tx_14"; exon_id "3_85604129_85604235_-"; exonnum "3"; txlen "1223";
3	sraer114_mid	exon	85604129	85604235	0.117166963104987	-	.	gene_id "ENSRNOG00000088252"; transcript_id "ENSRNOG00000088252_tx_15"; exon_id "3_85604129_85604235_-"; exonnum "3"; txlen "881";
3	sraer114_mid	exon	85604129	85604235	0.117166963104987	-	.	gene_id "ENSRNOG00000088252"; transcript_id "ENSRNOG00000088252_tx_16"; exon_id "3_85604129_85604235_-"; exonnum "3"; txlen "921";
3	sraer114_mid	exon	85604129	85604235	0.117166963104987	-	.	gene_id "ENSRNOG00000088252"; transcript_id "ENSRNOG00000088252_tx_17"; exon_id "3_85604129_85604235_-"; exonnum "3"; txlen "1076";
3	sraer114_mid	exon	85604129	85604235	0.117166963104987	-	.	gene_id "ENSRNOG00000088252"; transcript_id "ENSRNOG00000088252_tx_18"; exon_id "3_85604129_85604235_-"; exonnum "3"; txlen "935";
3	sraer114_mid	exon	85604129	85604235	0.117166963104987	-	.	gene_id "ENSRNOG00000088252"; transcript_id "ENSRNOG00000088252_tx_19"; exon_id "3_85604129_85604235_-"; exonnum "3"; txlen "1116";
3	sraer114_mid	exon	85604129	85604235	0.269756496451017	-	.	gene_id "ENSRNOG00000088252"; transcript_id "ENSRNOG00000088252_tx_2"; exon_id "3_85604129_85604235_-"; exonnum "3"; txlen "836";
3	sraer114_mid	exon	85604129	85604235	0.106267710723128	-	.	gene_id "ENSRNOG00000088252"; transcript_id "ENSRNOG00000088252_tx_22"; exon_id "3_85604129_85604235_-"; exonnum "3"; txlen "1473";
3	sraer114_mid	exon	85604129	85604235	0.106267710723128	-	.	gene_id "ENSRNOG00000088252"; transcript_id "ENSRNOG00000088252_tx_23"; exon_id "3_85604129_85604235_-"; exonnum "3"; txlen "1518";
3	sraer114_mid	exon	85604129	85604235	0.0817443928639445	-	.	gene_id "ENSRNOG00000088252"; transcript_id "ENSRNOG00000088252_tx_24"; exon_id "3_85604129_85604235_-"; exonnum "3"; txlen "930";
3	sraer114_mid	exon	85604129	85604235	0.0817443928639445	-	.	gene_id "ENSRNOG00000088252"; transcript_id "ENSRNOG00000088252_tx_25"; exon_id "3_85604129_85604235_-"; exonnum "3"; txlen "975";
3	sraer114_mid	exon	85604129	85604235	0.0790195797684797	-	.	gene_id "ENSRNOG00000088252"; transcript_id "ENSRNOG00000088252_tx_26"; exon_id "3_85604129_85604235_-"; exonnum "3"; txlen "1275";
3	sraer114_mid	exon	85604129	85604235	0.0790195797684797	-	.	gene_id "ENSRNOG00000088252"; transcript_id "ENSRNOG00000088252_tx_27"; exon_id "3_85604129_85604235_-"; exonnum "3"; txlen "1320";
3	sraer114_mid	exon	85604129	85604235	0.07356995357755	-	.	gene_id "ENSRNOG00000088252"; transcript_id "ENSRNOG00000088252_tx_28"; exon_id "3_85604129_85604235_-"; exonnum "3"; txlen "578";
3	sraer114_mid	exon	85604129	85604235	0.07356995357755	-	.	gene_id "ENSRNOG00000088252"; transcript_id "ENSRNOG00000088252_tx_29"; exon_id "3_85604129_85604235_-"; exonnum "3"; txlen "623";
3	sraer114_mid	exon	85604129	85604235	0.269756496451017	-	.	gene_id "ENSRNOG00000088252"; transcript_id "ENSRNOG00000088252_tx_3"; exon_id "3_85604129_85604235_-"; exonnum "3"; txlen "1031";
3	sraer114_mid	exon	85604129	85604235	0.07356995357755	-	.	gene_id "ENSRNOG00000088252"; transcript_id "ENSRNOG00000088252_tx_30"; exon_id "3_85604129_85604235_-"; exonnum "3"; txlen "618";
3	sraer114_mid	exon	85604129	85604235	0.07356995357755	-	.	gene_id "ENSRNOG00000088252"; transcript_id "ENSRNOG00000088252_tx_31"; exon_id "3_85604129_85604235_-"; exonnum "3"; txlen "675";
3	sraer114_mid	exon	85604129	85604235	0.07356995357755	-	.	gene_id "ENSRNOG00000088252"; transcript_id "ENSRNOG00000088252_tx_32"; exon_id "3_85604129_85604235_-"; exonnum "3"; txlen "873";
3	sraer114_mid	exon	85604129	85604235	0.0708451404820852	-	.	gene_id "ENSRNOG00000088252"; transcript_id "ENSRNOG00000088252_tx_34"; exon_id "3_85604129_85604235_-"; exonnum "3"; txlen "1124";
3	sraer114_mid	exon	85604129	85604235	0.0708451404820852	-	.	gene_id "ENSRNOG00000088252"; transcript_id "ENSRNOG00000088252_tx_35"; exon_id "3_85604129_85604235_-"; exonnum "3"; txlen "1169";
3	sraer114_mid	exon	85604129	85604235	0.0708451404820852	-	.	gene_id "ENSRNOG00000088252"; transcript_id "ENSRNOG00000088252_tx_36"; exon_id "3_85604129_85604235_-"; exonnum "3"; txlen "1164";
3	sraer114_mid	exon	85604129	85604235	0.0708451404820852	-	.	gene_id "ENSRNOG00000088252"; transcript_id "ENSRNOG00000088252_tx_37"; exon_id "3_85604129_85604235_-"; exonnum "3"; txlen "1209";
3	sraer114_mid	exon	85604129	85604235	0.0708451404820852	-	.	gene_id "ENSRNOG00000088252"; transcript_id "ENSRNOG00000088252_tx_38"; exon_id "3_85604129_85604235_-"; exonnum "3"; txlen "1221";
3	sraer114_mid	exon	85604129	85604235	0.0708451404820852	-	.	gene_id "ENSRNOG00000088252"; transcript_id "ENSRNOG00000088252_tx_39"; exon_id "3_85604129_85604235_-"; exonnum "3"; txlen "1359";
3	sraer114_mid	exon	85604129	85604235	0.269756496451017	-	.	gene_id "ENSRNOG00000088252"; transcript_id "ENSRNOG00000088252_tx_4"; exon_id "3_85604129_85604235_-"; exonnum "3"; txlen "890";
3	sraer114_mid	exon	85604129	85604235	0.0708451404820852	-	.	gene_id "ENSRNOG00000088252"; transcript_id "ENSRNOG00000088252_tx_40"; exon_id "3_85604129_85604235_-"; exonnum "3"; txlen "1319";
3	sraer114_mid	exon	85604129	85604235	0.0708451404820852	-	.	gene_id "ENSRNOG00000088252"; transcript_id "ENSRNOG00000088252_tx_41"; exon_id "3_85604129_85604235_-"; exonnum "3"; txlen "1364";
3	sraer114_mid	exon	85604129	85604235	0.0708451404820852	-	.	gene_id "ENSRNOG00000088252"; transcript_id "ENSRNOG00000088252_tx_42"; exon_id "3_85604129_85604235_-"; exonnum "3"; txlen "1416";
3	sraer114_mid	exon	85604129	85604235	0.0708451404820852	-	.	gene_id "ENSRNOG00000088252"; transcript_id "ENSRNOG00000088252_tx_43"; exon_id "3_85604129_85604235_-"; exonnum "3"; txlen "1614";
3	sraer114_mid	exon	85604129	85604235	0.0708451404820852	-	.	gene_id "ENSRNOG00000088252"; transcript_id "ENSRNOG00000088252_tx_45"; exon_id "3_85604129_85604235_-"; exonnum "3"; txlen "1419";
3	sraer114_mid	exon	85604129	85604235	0.0708451404820852	-	.	gene_id "ENSRNOG00000088252"; transcript_id "ENSRNOG00000088252_tx_46"; exon_id "3_85604129_85604235_-"; exonnum "3"; txlen "1464";
3	sraer114_mid	exon	85604129	85604235	0.0572210750047611	-	.	gene_id "ENSRNOG00000088252"; transcript_id "ENSRNOG00000088252_tx_48"; exon_id "3_85604129_85604235_-"; exonnum "3"; txlen "1671";
3	sraer114_mid	exon	85604129	85604235	0.0572210750047611	-	.	gene_id "ENSRNOG00000088252"; transcript_id "ENSRNOG00000088252_tx_49"; exon_id "3_85604129_85604235_-"; exonnum "3"; txlen "1716";
3	sraer114_mid	exon	85604129	85604235	0.179837664300678	-	.	gene_id "ENSRNOG00000088252"; transcript_id "ENSRNOG00000088252_tx_9"; exon_id "3_85604129_85604235_-"; exonnum "3"; txlen "876";
3	ensembl	exon	85604129	85604534	0	-	.	gene_id "ENSRNOG00000088252"; gene_version "1"; transcript_id "ENSRNOT00000173557"; transcript_version "1"; exon_number "1"; gene_source "ensembl"; gene_biotype "lncRNA"; transcript_source "ensembl"; transcript_biotype "lncRNA"; exon_id "ENSRNOE00000711322"; exon_version "1"; tag "Ensembl_canonical";
3	sraer114_mid	exon	85604963	85605056	0.179837664300678	-	.	gene_id "ENSRNOG00000088252"; transcript_id "ENSRNOG00000088252_tx_10"; exon_id "3_85604963_85605056_-"; exonnum "2"; txlen "1071";
3	sraer114_mid	exon	85604963	85605056	0.160763972632424	-	.	gene_id "ENSRNOG00000088252"; transcript_id "ENSRNOG00000088252_tx_11"; exon_id "3_85604963_85605056_-"; exonnum "2"; txlen "1178";
3	sraer114_mid	exon	85604963	85605056	0.160763972632424	-	.	gene_id "ENSRNOG00000088252"; transcript_id "ENSRNOG00000088252_tx_12"; exon_id "3_85604963_85605056_-"; exonnum "2"; txlen "1218";
3	sraer114_mid	exon	85604963	85605056	0.160763972632424	-	.	gene_id "ENSRNOG00000088252"; transcript_id "ENSRNOG00000088252_tx_13"; exon_id "3_85604963_85605056_-"; exonnum "2"; txlen "1071";
3	sraer114_mid	exon	85604963	85605056	0.117166963104987	-	.	gene_id "ENSRNOG00000088252"; transcript_id "ENSRNOG00000088252_tx_14"; exon_id "3_85604963_85605056_-"; exonnum "2"; txlen "1223";
3	sraer114_mid	exon	85604963	85605056	0.117166963104987	-	.	gene_id "ENSRNOG00000088252"; transcript_id "ENSRNOG00000088252_tx_15"; exon_id "3_85604963_85605056_-"; exonnum "2"; txlen "881";
3	sraer114_mid	exon	85604963	85605056	0.117166963104987	-	.	gene_id "ENSRNOG00000088252"; transcript_id "ENSRNOG00000088252_tx_16"; exon_id "3_85604963_85605056_-"; exonnum "2"; txlen "921";
3	sraer114_mid	exon	85604963	85605056	0.117166963104987	-	.	gene_id "ENSRNOG00000088252"; transcript_id "ENSRNOG00000088252_tx_17"; exon_id "3_85604963_85605056_-"; exonnum "2"; txlen "1076";
3	sraer114_mid	exon	85604963	85605056	0.117166963104987	-	.	gene_id "ENSRNOG00000088252"; transcript_id "ENSRNOG00000088252_tx_18"; exon_id "3_85604963_85605056_-"; exonnum "2"; txlen "935";
3	sraer114_mid	exon	85604963	85605056	0.117166963104987	-	.	gene_id "ENSRNOG00000088252"; transcript_id "ENSRNOG00000088252_tx_19"; exon_id "3_85604963_85605056_-"; exonnum "2"; txlen "1116";
3	sraer114_mid	exon	85604963	85605056	0.269756496451017	-	.	gene_id "ENSRNOG00000088252"; transcript_id "ENSRNOG00000088252_tx_2"; exon_id "3_85604963_85605056_-"; exonnum "2"; txlen "836";
3	sraer114_mid	exon	85604963	85605056	0.117166963104987	-	.	gene_id "ENSRNOG00000088252"; transcript_id "ENSRNOG00000088252_tx_20"; exon_id "3_85604963_85605056_-"; exonnum "2"; txlen "969";
3	sraer114_mid	exon	85604963	85605056	0.117166963104987	-	.	gene_id "ENSRNOG00000088252"; transcript_id "ENSRNOG00000088252_tx_21"; exon_id "3_85604963_85605056_-"; exonnum "2"; txlen "774";
3	sraer114_mid	exon	85604963	85605056	0.106267710723128	-	.	gene_id "ENSRNOG00000088252"; transcript_id "ENSRNOG00000088252_tx_22"; exon_id "3_85604963_85605056_-"; exonnum "2"; txlen "1473";
3	sraer114_mid	exon	85604963	85605056	0.106267710723128	-	.	gene_id "ENSRNOG00000088252"; transcript_id "ENSRNOG00000088252_tx_23"; exon_id "3_85604963_85605056_-"; exonnum "2"; txlen "1518";
3	sraer114_mid	exon	85604963	85605056	0.0817443928639445	-	.	gene_id "ENSRNOG00000088252"; transcript_id "ENSRNOG00000088252_tx_24"; exon_id "3_85604963_85605056_-"; exonnum "2"; txlen "930";
3	sraer114_mid	exon	85604963	85605056	0.0817443928639445	-	.	gene_id "ENSRNOG00000088252"; transcript_id "ENSRNOG00000088252_tx_25"; exon_id "3_85604963_85605056_-"; exonnum "2"; txlen "975";
3	sraer114_mid	exon	85604963	85605056	0.0790195797684797	-	.	gene_id "ENSRNOG00000088252"; transcript_id "ENSRNOG00000088252_tx_26"; exon_id "3_85604963_85605056_-"; exonnum "2"; txlen "1275";
3	sraer114_mid	exon	85604963	85605056	0.0790195797684797	-	.	gene_id "ENSRNOG00000088252"; transcript_id "ENSRNOG00000088252_tx_27"; exon_id "3_85604963_85605056_-"; exonnum "2"; txlen "1320";
3	sraer114_mid	exon	85604963	85605056	0.07356995357755	-	.	gene_id "ENSRNOG00000088252"; transcript_id "ENSRNOG00000088252_tx_28"; exon_id "3_85604963_85605056_-"; exonnum "2"; txlen "578";
3	sraer114_mid	exon	85604963	85605056	0.07356995357755	-	.	gene_id "ENSRNOG00000088252"; transcript_id "ENSRNOG00000088252_tx_29"; exon_id "3_85604963_85605056_-"; exonnum "2"; txlen "623";
3	sraer114_mid	exon	85604963	85605056	0.269756496451017	-	.	gene_id "ENSRNOG00000088252"; transcript_id "ENSRNOG00000088252_tx_3"; exon_id "3_85604963_85605056_-"; exonnum "2"; txlen "1031";
3	sraer114_mid	exon	85604963	85605056	0.07356995357755	-	.	gene_id "ENSRNOG00000088252"; transcript_id "ENSRNOG00000088252_tx_30"; exon_id "3_85604963_85605056_-"; exonnum "2"; txlen "618";
3	sraer114_mid	exon	85604963	85605056	0.07356995357755	-	.	gene_id "ENSRNOG00000088252"; transcript_id "ENSRNOG00000088252_tx_31"; exon_id "3_85604963_85605056_-"; exonnum "2"; txlen "675";
3	sraer114_mid	exon	85604963	85605056	0.07356995357755	-	.	gene_id "ENSRNOG00000088252"; transcript_id "ENSRNOG00000088252_tx_32"; exon_id "3_85604963_85605056_-"; exonnum "2"; txlen "873";
3	sraer114_mid	exon	85604963	85605056	0.0708451404820852	-	.	gene_id "ENSRNOG00000088252"; transcript_id "ENSRNOG00000088252_tx_34"; exon_id "3_85604963_85605056_-"; exonnum "2"; txlen "1124";
3	sraer114_mid	exon	85604963	85605056	0.0708451404820852	-	.	gene_id "ENSRNOG00000088252"; transcript_id "ENSRNOG00000088252_tx_35"; exon_id "3_85604963_85605056_-"; exonnum "2"; txlen "1169";
3	sraer114_mid	exon	85604963	85605056	0.0708451404820852	-	.	gene_id "ENSRNOG00000088252"; transcript_id "ENSRNOG00000088252_tx_36"; exon_id "3_85604963_85605056_-"; exonnum "2"; txlen "1164";
3	sraer114_mid	exon	85604963	85605056	0.0708451404820852	-	.	gene_id "ENSRNOG00000088252"; transcript_id "ENSRNOG00000088252_tx_37"; exon_id "3_85604963_85605056_-"; exonnum "2"; txlen "1209";
3	sraer114_mid	exon	85604963	85605056	0.0708451404820852	-	.	gene_id "ENSRNOG00000088252"; transcript_id "ENSRNOG00000088252_tx_38"; exon_id "3_85604963_85605056_-"; exonnum "2"; txlen "1221";
3	sraer114_mid	exon	85604963	85605056	0.0708451404820852	-	.	gene_id "ENSRNOG00000088252"; transcript_id "ENSRNOG00000088252_tx_39"; exon_id "3_85604963_85605056_-"; exonnum "2"; txlen "1359";
3	sraer114_mid	exon	85604963	85605056	0.269756496451017	-	.	gene_id "ENSRNOG00000088252"; transcript_id "ENSRNOG00000088252_tx_4"; exon_id "3_85604963_85605056_-"; exonnum "2"; txlen "890";
3	sraer114_mid	exon	85604963	85605056	0.0708451404820852	-	.	gene_id "ENSRNOG00000088252"; transcript_id "ENSRNOG00000088252_tx_40"; exon_id "3_85604963_85605056_-"; exonnum "2"; txlen "1319";
3	sraer114_mid	exon	85604963	85605056	0.0708451404820852	-	.	gene_id "ENSRNOG00000088252"; transcript_id "ENSRNOG00000088252_tx_41"; exon_id "3_85604963_85605056_-"; exonnum "2"; txlen "1364";
3	sraer114_mid	exon	85604963	85605056	0.0708451404820852	-	.	gene_id "ENSRNOG00000088252"; transcript_id "ENSRNOG00000088252_tx_42"; exon_id "3_85604963_85605056_-"; exonnum "2"; txlen "1416";
3	sraer114_mid	exon	85604963	85605056	0.0708451404820852	-	.	gene_id "ENSRNOG00000088252"; transcript_id "ENSRNOG00000088252_tx_43"; exon_id "3_85604963_85605056_-"; exonnum "2"; txlen "1614";
3	sraer114_mid	exon	85604963	85605056	0.0708451404820852	-	.	gene_id "ENSRNOG00000088252"; transcript_id "ENSRNOG00000088252_tx_44"; exon_id "3_85604963_85605056_-"; exonnum "2"; txlen "1017";
3	sraer114_mid	exon	85604963	85605056	0.0708451404820852	-	.	gene_id "ENSRNOG00000088252"; transcript_id "ENSRNOG00000088252_tx_45"; exon_id "3_85604963_85605056_-"; exonnum "2"; txlen "1419";
3	sraer114_mid	exon	85604963	85605056	0.0708451404820852	-	.	gene_id "ENSRNOG00000088252"; transcript_id "ENSRNOG00000088252_tx_46"; exon_id "3_85604963_85605056_-"; exonnum "2"; txlen "1464";
3	sraer114_mid	exon	85604963	85605056	0.0708451404820852	-	.	gene_id "ENSRNOG00000088252"; transcript_id "ENSRNOG00000088252_tx_47"; exon_id "3_85604963_85605056_-"; exonnum "2"; txlen "1062";
3	sraer114_mid	exon	85604963	85605056	0.0572210750047611	-	.	gene_id "ENSRNOG00000088252"; transcript_id "ENSRNOG00000088252_tx_48"; exon_id "3_85604963_85605056_-"; exonnum "2"; txlen "1671";
3	sraer114_mid	exon	85604963	85605056	0.0572210750047611	-	.	gene_id "ENSRNOG00000088252"; transcript_id "ENSRNOG00000088252_tx_49"; exon_id "3_85604963_85605056_-"; exonnum "2"; txlen "1716";
3	sraer114_mid	exon	85604963	85605056	0.269756496451017	-	.	gene_id "ENSRNOG00000088252"; transcript_id "ENSRNOG00000088252_tx_5"; exon_id "3_85604963_85605056_-"; exonnum "2"; txlen "924";
3	sraer114_mid	exon	85604963	85605056	0.269756496451017	-	.	gene_id "ENSRNOG00000088252"; transcript_id "ENSRNOG00000088252_tx_6"; exon_id "3_85604963_85605056_-"; exonnum "2"; txlen "729";
3	sraer114_mid	exon	85604963	85605056	0.179837664300678	-	.	gene_id "ENSRNOG00000088252"; transcript_id "ENSRNOG00000088252_tx_9"; exon_id "3_85604963_85605056_-"; exonnum "2"; txlen "876";
3	sraer114_ss	exon	85606153	85606229	0.117166963104987	-	.	gene_id "ENSRNOG00000088252"; transcript_id "ENSRNOG00000088252_tx_14"; exon_id "3_85606153_85606229_-"; exonnum "1"; txlen "1223";
3	sraer114_ss	exon	85606153	85606229	0.117166963104987	-	.	gene_id "ENSRNOG00000088252"; transcript_id "ENSRNOG00000088252_tx_15"; exon_id "3_85606153_85606229_-"; exonnum "1"; txlen "881";
3	sraer114_ss	exon	85606153	85606229	0.117166963104987	-	.	gene_id "ENSRNOG00000088252"; transcript_id "ENSRNOG00000088252_tx_16"; exon_id "3_85606153_85606229_-"; exonnum "1"; txlen "921";
3	sraer114_ss	exon	85606153	85606229	0.117166963104987	-	.	gene_id "ENSRNOG00000088252"; transcript_id "ENSRNOG00000088252_tx_17"; exon_id "3_85606153_85606229_-"; exonnum "1"; txlen "1076";
3	sraer114_ss	exon	85606153	85606229	0.117166963104987	-	.	gene_id "ENSRNOG00000088252"; transcript_id "ENSRNOG00000088252_tx_18"; exon_id "3_85606153_85606229_-"; exonnum "1"; txlen "935";
3	sraer114_ss	exon	85606153	85606229	0.117166963104987	-	.	gene_id "ENSRNOG00000088252"; transcript_id "ENSRNOG00000088252_tx_19"; exon_id "3_85606153_85606229_-"; exonnum "1"; txlen "1116";
3	sraer114_ss	exon	85606153	85606229	0.117166963104987	-	.	gene_id "ENSRNOG00000088252"; transcript_id "ENSRNOG00000088252_tx_20"; exon_id "3_85606153_85606229_-"; exonnum "1"; txlen "969";
3	sraer114_ss	exon	85606153	85606229	0.117166963104987	-	.	gene_id "ENSRNOG00000088252"; transcript_id "ENSRNOG00000088252_tx_21"; exon_id "3_85606153_85606229_-"; exonnum "1"; txlen "774";
3	sraer114_ss	exon	85606153	85606229	0.106267710723128	-	.	gene_id "ENSRNOG00000088252"; transcript_id "ENSRNOG00000088252_tx_23"; exon_id "3_85606153_85606229_-"; exonnum "1"; txlen "1518";
3	sraer114_ss	exon	85606153	85606229	0.0817443928639445	-	.	gene_id "ENSRNOG00000088252"; transcript_id "ENSRNOG00000088252_tx_25"; exon_id "3_85606153_85606229_-"; exonnum "1"; txlen "975";
3	sraer114_ss	exon	85606153	85606229	0.0790195797684797	-	.	gene_id "ENSRNOG00000088252"; transcript_id "ENSRNOG00000088252_tx_27"; exon_id "3_85606153_85606229_-"; exonnum "1"; txlen "1320";
3	sraer114_ss	exon	85606153	85606229	0.07356995357755	-	.	gene_id "ENSRNOG00000088252"; transcript_id "ENSRNOG00000088252_tx_29"; exon_id "3_85606153_85606229_-"; exonnum "1"; txlen "623";
3	sraer114_ss	exon	85606153	85606229	0.0708451404820852	-	.	gene_id "ENSRNOG00000088252"; transcript_id "ENSRNOG00000088252_tx_35"; exon_id "3_85606153_85606229_-"; exonnum "1"; txlen "1169";
3	sraer114_ss	exon	85606153	85606229	0.0708451404820852	-	.	gene_id "ENSRNOG00000088252"; transcript_id "ENSRNOG00000088252_tx_37"; exon_id "3_85606153_85606229_-"; exonnum "1"; txlen "1209";
3	sraer114_ss	exon	85606153	85606229	0.0708451404820852	-	.	gene_id "ENSRNOG00000088252"; transcript_id "ENSRNOG00000088252_tx_41"; exon_id "3_85606153_85606229_-"; exonnum "1"; txlen "1364";
3	sraer114_ss	exon	85606153	85606229	0.0708451404820852	-	.	gene_id "ENSRNOG00000088252"; transcript_id "ENSRNOG00000088252_tx_46"; exon_id "3_85606153_85606229_-"; exonnum "1"; txlen "1464";
3	sraer114_ss	exon	85606153	85606229	0.0708451404820852	-	.	gene_id "ENSRNOG00000088252"; transcript_id "ENSRNOG00000088252_tx_47"; exon_id "3_85606153_85606229_-"; exonnum "1"; txlen "1062";
3	sraer114_ss	exon	85606153	85606229	0.0572210750047611	-	.	gene_id "ENSRNOG00000088252"; transcript_id "ENSRNOG00000088252_tx_49"; exon_id "3_85606153_85606229_-"; exonnum "1"; txlen "1716";
3	sraer114_ss	exon	85606247	85606278	0.179837664300678	-	.	gene_id "ENSRNOG00000088252"; transcript_id "ENSRNOG00000088252_tx_10"; exon_id "3_85606247_85606278_-"; exonnum "1"; txlen "1071";
3	sraer114_ss	exon	85606247	85606278	0.160763972632424	-	.	gene_id "ENSRNOG00000088252"; transcript_id "ENSRNOG00000088252_tx_11"; exon_id "3_85606247_85606278_-"; exonnum "1"; txlen "1178";
3	sraer114_ss	exon	85606247	85606278	0.160763972632424	-	.	gene_id "ENSRNOG00000088252"; transcript_id "ENSRNOG00000088252_tx_12"; exon_id "3_85606247_85606278_-"; exonnum "1"; txlen "1218";
3	sraer114_ss	exon	85606247	85606278	0.160763972632424	-	.	gene_id "ENSRNOG00000088252"; transcript_id "ENSRNOG00000088252_tx_13"; exon_id "3_85606247_85606278_-"; exonnum "1"; txlen "1071";
3	sraer114_ss	exon	85606247	85606278	0.269756496451017	-	.	gene_id "ENSRNOG00000088252"; transcript_id "ENSRNOG00000088252_tx_2"; exon_id "3_85606247_85606278_-"; exonnum "1"; txlen "836";
3	sraer114_ss	exon	85606247	85606278	0.106267710723128	-	.	gene_id "ENSRNOG00000088252"; transcript_id "ENSRNOG00000088252_tx_22"; exon_id "3_85606247_85606278_-"; exonnum "1"; txlen "1473";
3	sraer114_ss	exon	85606247	85606278	0.0817443928639445	-	.	gene_id "ENSRNOG00000088252"; transcript_id "ENSRNOG00000088252_tx_24"; exon_id "3_85606247_85606278_-"; exonnum "1"; txlen "930";
3	sraer114_ss	exon	85606247	85606278	0.0790195797684797	-	.	gene_id "ENSRNOG00000088252"; transcript_id "ENSRNOG00000088252_tx_26"; exon_id "3_85606247_85606278_-"; exonnum "1"; txlen "1275";
3	sraer114_ss	exon	85606247	85606278	0.07356995357755	-	.	gene_id "ENSRNOG00000088252"; transcript_id "ENSRNOG00000088252_tx_28"; exon_id "3_85606247_85606278_-"; exonnum "1"; txlen "578";
3	sraer114_ss	exon	85606247	85606278	0.269756496451017	-	.	gene_id "ENSRNOG00000088252"; transcript_id "ENSRNOG00000088252_tx_3"; exon_id "3_85606247_85606278_-"; exonnum "1"; txlen "1031";
3	sraer114_ss	exon	85606247	85606278	0.07356995357755	-	.	gene_id "ENSRNOG00000088252"; transcript_id "ENSRNOG00000088252_tx_30"; exon_id "3_85606247_85606278_-"; exonnum "1"; txlen "618";
3	sraer114_ss	exon	85606247	85606278	0.07356995357755	-	.	gene_id "ENSRNOG00000088252"; transcript_id "ENSRNOG00000088252_tx_31"; exon_id "3_85606247_85606278_-"; exonnum "1"; txlen "675";
3	sraer114_ss	exon	85606247	85606278	0.07356995357755	-	.	gene_id "ENSRNOG00000088252"; transcript_id "ENSRNOG00000088252_tx_32"; exon_id "3_85606247_85606278_-"; exonnum "1"; txlen "873";
3	sraer114_ss	exon	85606247	85606278	0.0708451404820852	-	.	gene_id "ENSRNOG00000088252"; transcript_id "ENSRNOG00000088252_tx_34"; exon_id "3_85606247_85606278_-"; exonnum "1"; txlen "1124";
3	sraer114_ss	exon	85606247	85606278	0.0708451404820852	-	.	gene_id "ENSRNOG00000088252"; transcript_id "ENSRNOG00000088252_tx_36"; exon_id "3_85606247_85606278_-"; exonnum "1"; txlen "1164";
3	sraer114_ss	exon	85606247	85606278	0.0708451404820852	-	.	gene_id "ENSRNOG00000088252"; transcript_id "ENSRNOG00000088252_tx_38"; exon_id "3_85606247_85606278_-"; exonnum "1"; txlen "1221";
3	sraer114_ss	exon	85606247	85606278	0.0708451404820852	-	.	gene_id "ENSRNOG00000088252"; transcript_id "ENSRNOG00000088252_tx_39"; exon_id "3_85606247_85606278_-"; exonnum "1"; txlen "1359";
3	sraer114_ss	exon	85606247	85606278	0.269756496451017	-	.	gene_id "ENSRNOG00000088252"; transcript_id "ENSRNOG00000088252_tx_4"; exon_id "3_85606247_85606278_-"; exonnum "1"; txlen "890";
3	sraer114_ss	exon	85606247	85606278	0.0708451404820852	-	.	gene_id "ENSRNOG00000088252"; transcript_id "ENSRNOG00000088252_tx_40"; exon_id "3_85606247_85606278_-"; exonnum "1"; txlen "1319";
3	sraer114_ss	exon	85606247	85606278	0.0708451404820852	-	.	gene_id "ENSRNOG00000088252"; transcript_id "ENSRNOG00000088252_tx_42"; exon_id "3_85606247_85606278_-"; exonnum "1"; txlen "1416";
3	sraer114_ss	exon	85606247	85606278	0.0708451404820852	-	.	gene_id "ENSRNOG00000088252"; transcript_id "ENSRNOG00000088252_tx_43"; exon_id "3_85606247_85606278_-"; exonnum "1"; txlen "1614";
3	sraer114_ss	exon	85606247	85606278	0.0708451404820852	-	.	gene_id "ENSRNOG00000088252"; transcript_id "ENSRNOG00000088252_tx_44"; exon_id "3_85606247_85606278_-"; exonnum "1"; txlen "1017";
3	sraer114_ss	exon	85606247	85606278	0.0708451404820852	-	.	gene_id "ENSRNOG00000088252"; transcript_id "ENSRNOG00000088252_tx_45"; exon_id "3_85606247_85606278_-"; exonnum "1"; txlen "1419";
3	sraer114_ss	exon	85606247	85606278	0.0572210750047611	-	.	gene_id "ENSRNOG00000088252"; transcript_id "ENSRNOG00000088252_tx_48"; exon_id "3_85606247_85606278_-"; exonnum "1"; txlen "1671";
3	sraer114_ss	exon	85606247	85606278	0.269756496451017	-	.	gene_id "ENSRNOG00000088252"; transcript_id "ENSRNOG00000088252_tx_5"; exon_id "3_85606247_85606278_-"; exonnum "1"; txlen "924";
3	sraer114_ss	exon	85606247	85606278	0.269756496451017	-	.	gene_id "ENSRNOG00000088252"; transcript_id "ENSRNOG00000088252_tx_6"; exon_id "3_85606247_85606278_-"; exonnum "1"; txlen "729";
3	sraer114_ss	exon	85606247	85606278	0.179837664300678	-	.	gene_id "ENSRNOG00000088252"; transcript_id "ENSRNOG00000088252_tx_9"; exon_id "3_85606247_85606278_-"; exonnum "1"; txlen "876";
3	ensembl	exon	85609660	85609793	0	-	.	gene_id "ENSRNOG00000090340"; gene_version "1"; transcript_id "ENSRNOT00000129375"; transcript_version "1"; exon_number "3"; gene_source "ensembl"; gene_biotype "lncRNA"; transcript_source "ensembl"; transcript_biotype "lncRNA"; exon_id "ENSRNOE00000812679"; exon_version "1"; tag "Ensembl_canonical";
3	ensembl	gene	85609660	85639559	0	-	.	gene_id "ENSRNOG00000090340"; gene_version "1"; gene_source "ensembl"; gene_biotype "lncRNA";
3	ensembl	transcript	85609660	85639559	0	-	.	gene_id "ENSRNOG00000090340"; gene_version "1"; transcript_id "ENSRNOT00000129375"; transcript_version "1"; gene_source "ensembl"; gene_biotype "lncRNA"; transcript_source "ensembl"; transcript_biotype "lncRNA"; tag "Ensembl_canonical";
3	ensembl	exon	85611969	85612163	0	-	.	gene_id "ENSRNOG00000090340"; gene_version "1"; transcript_id "ENSRNOT00000129375"; transcript_version "1"; exon_number "2"; gene_source "ensembl"; gene_biotype "lncRNA"; transcript_source "ensembl"; transcript_biotype "lncRNA"; exon_id "ENSRNOE00000734080"; exon_version "1"; tag "Ensembl_canonical";
3	ensembl	exon	85637472	85639559	0	-	.	gene_id "ENSRNOG00000090340"; gene_version "1"; transcript_id "ENSRNOT00000129375"; transcript_version "1"; exon_number "1"; gene_source "ensembl"; gene_biotype "lncRNA"; transcript_source "ensembl"; transcript_biotype "lncRNA"; exon_id "ENSRNOE00000713006"; exon_version "1"; tag "Ensembl_canonical";
3	ensembl	three_prime_utr	85739165	85740547	0	-	.	gene_id "ENSRNOG00000007765"; gene_version "7"; transcript_id "ENSRNOT00000010247"; transcript_version "7"; gene_name "Frzb"; gene_source "ensembl"; gene_biotype "protein_coding"; transcript_name "Frzb-201"; transcript_source "ensembl"; transcript_biotype "protein_coding"; tag "Ensembl_canonical";
3	ensembl	exon	85739165	85740658	0	-	.	gene_id "ENSRNOG00000007765"; gene_version "7"; transcript_id "ENSRNOT00000010247"; transcript_version "7"; exon_number "7"; gene_name "Frzb"; gene_source "ensembl"; gene_biotype "protein_coding"; transcript_name "Frzb-201"; transcript_source "ensembl"; transcript_biotype "protein_coding"; exon_id "ENSRNOE00000072706"; exon_version "5"; tag "Ensembl_canonical";
3	ENSEMBL114_rn	exon	85739165	85740658	0.708067047940067	-	.	gene_id "ENSRNOG00000007765"; transcript_id "ENSRNOG00000007765_tx_1"; exon_id "3_85739165_85740658_-"; exonnum "6"; txlen "1966";
3	ENSEMBL114_rn	exon	85739165	85740658	0.382209490610537	-	.	gene_id "ENSRNOG00000007765"; transcript_id "ENSRNOG00000007765_tx_2"; exon_id "3_85739165_85740658_-"; exonnum "6"; txlen "2080";
3	ENSEMBL114_rn	exon	85739165	85740658	0.126824273663578	-	.	gene_id "ENSRNOG00000007765"; transcript_id "ENSRNOG00000007765_tx_3"; exon_id "3_85739165_85740658_-"; exonnum "7"; txlen "2770";
3	ENSEMBL114_rn	exon	85739165	85740658	0.112352557392163	-	.	gene_id "ENSRNOG00000007765"; transcript_id "ENSRNOG00000007765_tx_4"; exon_id "3_85739165_85740658_-"; exonnum "7"; txlen "2730";
3	ENSEMBL114_rn	exon	85739165	85740658	0.0329291967273326	-	.	gene_id "ENSRNOG00000007765"; transcript_id "ENSRNOG00000007765_tx_6"; exon_id "3_85739165_85740658_-"; exonnum "7"; txlen "2662";
3	ENSEMBL114_rn	exon	85739165	85740658	0.0297534460830299	-	.	gene_id "ENSRNOG00000007765"; transcript_id "ENSRNOG00000007765_tx_7"; exon_id "3_85739165_85740658_-"; exonnum "8"; txlen "2873";
3	ensembl	gene	85739165	85772096	0	-	.	gene_id "ENSRNOG00000007765"; gene_version "7"; gene_name "Frzb"; gene_source "ensembl"; gene_biotype "protein_coding";
3	ensembl	transcript	85739165	85772096	0	-	.	gene_id "ENSRNOG00000007765"; gene_version "7"; transcript_id "ENSRNOT00000010247"; transcript_version "7"; gene_name "Frzb"; gene_source "ensembl"; gene_biotype "protein_coding"; transcript_name "Frzb-201"; transcript_source "ensembl"; transcript_biotype "protein_coding"; tag "Ensembl_canonical";
3	ensembl	stop_codon	85740548	85740550	0	-	0	gene_id "ENSRNOG00000007765"; gene_version "7"; transcript_id "ENSRNOT00000010247"; transcript_version "7"; exon_number "7"; gene_name "Frzb"; gene_source "ensembl"; gene_biotype "protein_coding"; transcript_name "Frzb-201"; transcript_source "ensembl"; transcript_biotype "protein_coding"; tag "Ensembl_canonical";
3	ensembl	CDS	85740551	85740658	0	-	0	gene_id "ENSRNOG00000007765"; gene_version "7"; transcript_id "ENSRNOT00000010247"; transcript_version "7"; exon_number "7"; gene_name "Frzb"; gene_source "ensembl"; gene_biotype "protein_coding"; transcript_name "Frzb-201"; transcript_source "ensembl"; transcript_biotype "protein_coding"; protein_id "ENSRNOP00000010247"; protein_version "5"; tag "Ensembl_canonical";
3	ensembl	exon	85744225	85744288	0	-	.	gene_id "ENSRNOG00000007765"; gene_version "7"; transcript_id "ENSRNOT00000010247"; transcript_version "7"; exon_number "6"; gene_name "Frzb"; gene_source "ensembl"; gene_biotype "protein_coding"; transcript_name "Frzb-201"; transcript_source "ensembl"; transcript_biotype "protein_coding"; exon_id "ENSRNOE00000072607"; exon_version "1"; tag "Ensembl_canonical";
3	ensembl	CDS	85744225	85744288	0	-	1	gene_id "ENSRNOG00000007765"; gene_version "7"; transcript_id "ENSRNOT00000010247"; transcript_version "7"; exon_number "6"; gene_name "Frzb"; gene_source "ensembl"; gene_biotype "protein_coding"; transcript_name "Frzb-201"; transcript_source "ensembl"; transcript_biotype "protein_coding"; protein_id "ENSRNOP00000010247"; protein_version "5"; tag "Ensembl_canonical";
3	ENSEMBL114_rn	exon	85744225	85744288	0.708067047940067	-	.	gene_id "ENSRNOG00000007765"; transcript_id "ENSRNOG00000007765_tx_1"; exon_id "3_85744225_85744288_-"; exonnum "5"; txlen "1966";
3	ENSEMBL114_rn	exon	85744225	85744288	0.382209490610537	-	.	gene_id "ENSRNOG00000007765"; transcript_id "ENSRNOG00000007765_tx_2"; exon_id "3_85744225_85744288_-"; exonnum "5"; txlen "2080";
3	ENSEMBL114_rn	exon	85744225	85744288	0.126824273663578	-	.	gene_id "ENSRNOG00000007765"; transcript_id "ENSRNOG00000007765_tx_3"; exon_id "3_85744225_85744288_-"; exonnum "6"; txlen "2770";
3	ENSEMBL114_rn	exon	85744225	85744288	0.112352557392163	-	.	gene_id "ENSRNOG00000007765"; transcript_id "ENSRNOG00000007765_tx_4"; exon_id "3_85744225_85744288_-"; exonnum "6"; txlen "2730";
3	ENSEMBL114_rn	exon	85744225	85744288	0.0329291967273326	-	.	gene_id "ENSRNOG00000007765"; transcript_id "ENSRNOG00000007765_tx_6"; exon_id "3_85744225_85744288_-"; exonnum "6"; txlen "2662";
3	ENSEMBL114_rn	exon	85744225	85744288	0.0297534460830299	-	.	gene_id "ENSRNOG00000007765"; transcript_id "ENSRNOG00000007765_tx_7"; exon_id "3_85744225_85744288_-"; exonnum "7"; txlen "2873";
3	ensembl	exon	85744677	85744881	0	-	.	gene_id "ENSRNOG00000007765"; gene_version "7"; transcript_id "ENSRNOT00000010247"; transcript_version "7"; exon_number "5"; gene_name "Frzb"; gene_source "ensembl"; gene_biotype "protein_coding"; transcript_name "Frzb-201"; transcript_source "ensembl"; transcript_biotype "protein_coding"; exon_id "ENSRNOE00000072514"; exon_version "1"; tag "Ensembl_canonical";
3	ensembl	CDS	85744677	85744881	0	-	2	gene_id "ENSRNOG00000007765"; gene_version "7"; transcript_id "ENSRNOT00000010247"; transcript_version "7"; exon_number "5"; gene_name "Frzb"; gene_source "ensembl"; gene_biotype "protein_coding"; transcript_name "Frzb-201"; transcript_source "ensembl"; transcript_biotype "protein_coding"; protein_id "ENSRNOP00000010247"; protein_version "5"; tag "Ensembl_canonical";
3	ENSEMBL114_rn	exon	85744677	85744881	0.708067047940067	-	.	gene_id "ENSRNOG00000007765"; transcript_id "ENSRNOG00000007765_tx_1"; exon_id "3_85744677_85744881_-"; exonnum "4"; txlen "1966";
3	ENSEMBL114_rn	exon	85744677	85744881	0.382209490610537	-	.	gene_id "ENSRNOG00000007765"; transcript_id "ENSRNOG00000007765_tx_2"; exon_id "3_85744677_85744881_-"; exonnum "4"; txlen "2080";
3	ENSEMBL114_rn	exon	85744677	85744881	0.126824273663578	-	.	gene_id "ENSRNOG00000007765"; transcript_id "ENSRNOG00000007765_tx_3"; exon_id "3_85744677_85744881_-"; exonnum "5"; txlen "2770";
3	ENSEMBL114_rn	exon	85744677	85744881	0.112352557392163	-	.	gene_id "ENSRNOG00000007765"; transcript_id "ENSRNOG00000007765_tx_4"; exon_id "3_85744677_85744881_-"; exonnum "5"; txlen "2730";
3	ENSEMBL114_rn	exon	85744677	85744881	0.0329291967273326	-	.	gene_id "ENSRNOG00000007765"; transcript_id "ENSRNOG00000007765_tx_6"; exon_id "3_85744677_85744881_-"; exonnum "5"; txlen "2662";
3	ENSEMBL114_rn	exon	85744677	85744881	0.0297534460830299	-	.	gene_id "ENSRNOG00000007765"; transcript_id "ENSRNOG00000007765_tx_7"; exon_id "3_85744677_85744881_-"; exonnum "6"; txlen "2873";
3	ensembl	exon	85749642	85749707	0	-	.	gene_id "ENSRNOG00000007765"; gene_version "7"; transcript_id "ENSRNOT00000010247"; transcript_version "7"; exon_number "4"; gene_name "Frzb"; gene_source "ensembl"; gene_biotype "protein_coding"; transcript_name "Frzb-201"; transcript_source "ensembl"; transcript_biotype "protein_coding"; exon_id "ENSRNOE00000073534"; exon_version "1"; tag "Ensembl_canonical";
3	ensembl	CDS	85749642	85749707	0	-	2	gene_id "ENSRNOG00000007765"; gene_version "7"; transcript_id "ENSRNOT00000010247"; transcript_version "7"; exon_number "4"; gene_name "Frzb"; gene_source "ensembl"; gene_biotype "protein_coding"; transcript_name "Frzb-201"; transcript_source "ensembl"; transcript_biotype "protein_coding"; protein_id "ENSRNOP00000010247"; protein_version "5"; tag "Ensembl_canonical";
3	ENSEMBL114_rn	exon	85749642	85749707	0.708067047940067	-	.	gene_id "ENSRNOG00000007765"; transcript_id "ENSRNOG00000007765_tx_1"; exon_id "3_85749642_85749707_-"; exonnum "3"; txlen "1966";
3	ENSEMBL114_rn	exon	85749642	85749707	0.382209490610537	-	.	gene_id "ENSRNOG00000007765"; transcript_id "ENSRNOG00000007765_tx_2"; exon_id "3_85749642_85749707_-"; exonnum "3"; txlen "2080";
3	ENSEMBL114_rn	exon	85749642	85749707	0.126824273663578	-	.	gene_id "ENSRNOG00000007765"; transcript_id "ENSRNOG00000007765_tx_3"; exon_id "3_85749642_85749707_-"; exonnum "4"; txlen "2770";
3	ENSEMBL114_rn	exon	85749642	85749707	0.112352557392163	-	.	gene_id "ENSRNOG00000007765"; transcript_id "ENSRNOG00000007765_tx_4"; exon_id "3_85749642_85749707_-"; exonnum "4"; txlen "2730";
3	ENSEMBL114_rn	exon	85749642	85749707	0.0329291967273326	-	.	gene_id "ENSRNOG00000007765"; transcript_id "ENSRNOG00000007765_tx_6"; exon_id "3_85749642_85749707_-"; exonnum "4"; txlen "2662";
3	ENSEMBL114_rn	exon	85749642	85749707	0.0297534460830299	-	.	gene_id "ENSRNOG00000007765"; transcript_id "ENSRNOG00000007765_tx_7"; exon_id "3_85749642_85749707_-"; exonnum "5"; txlen "2873";
3	ensembl	exon	85762892	85762939	0	-	.	gene_id "ENSRNOG00000007765"; gene_version "7"; transcript_id "ENSRNOT00000010247"; transcript_version "7"; exon_number "3"; gene_name "Frzb"; gene_source "ensembl"; gene_biotype "protein_coding"; transcript_name "Frzb-201"; transcript_source "ensembl"; transcript_biotype "protein_coding"; exon_id "ENSRNOE00000073424"; exon_version "2"; tag "Ensembl_canonical";
3	ensembl	CDS	85762892	85762939	0	-	2	gene_id "ENSRNOG00000007765"; gene_version "7"; transcript_id "ENSRNOT00000010247"; transcript_version "7"; exon_number "3"; gene_name "Frzb"; gene_source "ensembl"; gene_biotype "protein_coding"; transcript_name "Frzb-201"; transcript_source "ensembl"; transcript_biotype "protein_coding"; protein_id "ENSRNOP00000010247"; protein_version "5"; tag "Ensembl_canonical";
3	ENSEMBL114_rn	exon	85762892	85762939	0.708067047940067	-	.	gene_id "ENSRNOG00000007765"; transcript_id "ENSRNOG00000007765_tx_1"; exon_id "3_85762892_85762939_-"; exonnum "2"; txlen "1966";
3	ENSEMBL114_rn	exon	85762892	85762939	0.382209490610537	-	.	gene_id "ENSRNOG00000007765"; transcript_id "ENSRNOG00000007765_tx_2"; exon_id "3_85762892_85762939_-"; exonnum "2"; txlen "2080";
3	ENSEMBL114_rn	exon	85762892	85762939	0.126824273663578	-	.	gene_id "ENSRNOG00000007765"; transcript_id "ENSRNOG00000007765_tx_3"; exon_id "3_85762892_85762939_-"; exonnum "3"; txlen "2770";
3	ENSEMBL114_rn	exon	85762892	85762939	0.112352557392163	-	.	gene_id "ENSRNOG00000007765"; transcript_id "ENSRNOG00000007765_tx_4"; exon_id "3_85762892_85762939_-"; exonnum "3"; txlen "2730";
3	ENSEMBL114_rn	exon	85762892	85762939	0.0329291967273326	-	.	gene_id "ENSRNOG00000007765"; transcript_id "ENSRNOG00000007765_tx_6"; exon_id "3_85762892_85762939_-"; exonnum "3"; txlen "2662";
3	ENSEMBL114_rn	exon	85762892	85762939	0.0297534460830299	-	.	gene_id "ENSRNOG00000007765"; transcript_id "ENSRNOG00000007765_tx_7"; exon_id "3_85762892_85762939_-"; exonnum "4"; txlen "2873";
3	sraer114_ss	exon	85763161	85763249	0.708067047940067	-	.	gene_id "ENSRNOG00000007765"; transcript_id "ENSRNOG00000007765_tx_1"; exon_id "3_85763161_85763249_-"; exonnum "1"; txlen "1966";
3	sraer114_ss	exon	85763294	85763496	0.382209490610537	-	.	gene_id "ENSRNOG00000007765"; transcript_id "ENSRNOG00000007765_tx_2"; exon_id "3_85763294_85763496_-"; exonnum "1"; txlen "2080";
3	ensembl	CDS	85770628	85771105	0	-	0	gene_id "ENSRNOG00000007765"; gene_version "7"; transcript_id "ENSRNOT00000010247"; transcript_version "7"; exon_number "2"; gene_name "Frzb"; gene_source "ensembl"; gene_biotype "protein_coding"; transcript_name "Frzb-201"; transcript_source "ensembl"; transcript_biotype "protein_coding"; protein_id "ENSRNOP00000010247"; protein_version "5"; tag "Ensembl_canonical";
3	ensembl	exon	85770628	85771368	0	-	.	gene_id "ENSRNOG00000007765"; gene_version "7"; transcript_id "ENSRNOT00000010247"; transcript_version "7"; exon_number "2"; gene_name "Frzb"; gene_source "ensembl"; gene_biotype "protein_coding"; transcript_name "Frzb-201"; transcript_source "ensembl"; transcript_biotype "protein_coding"; exon_id "ENSRNOE00000072332"; exon_version "3"; tag "Ensembl_canonical";
3	ENSEMBL114_rn	exon	85770628	85771368	0.126824273663578	-	.	gene_id "ENSRNOG00000007765"; transcript_id "ENSRNOG00000007765_tx_3"; exon_id "3_85770628_85771368_-"; exonnum "2"; txlen "2770";
3	ENSEMBL114_rn	exon	85770628	85771368	0.112352557392163	-	.	gene_id "ENSRNOG00000007765"; transcript_id "ENSRNOG00000007765_tx_4"; exon_id "3_85770628_85771368_-"; exonnum "2"; txlen "2730";
3	ENSEMBL114_rn	exon	85770628	85771368	0.0329291967273326	-	.	gene_id "ENSRNOG00000007765"; transcript_id "ENSRNOG00000007765_tx_6"; exon_id "3_85770628_85771368_-"; exonnum "2"; txlen "2662";
3	ENSEMBL114_rn	exon	85770628	85771368	0.0297534460830299	-	.	gene_id "ENSRNOG00000007765"; transcript_id "ENSRNOG00000007765_tx_7"; exon_id "3_85770628_85771368_-"; exonnum "3"; txlen "2873";
3	ensembl	start_codon	85771103	85771105	0	-	0	gene_id "ENSRNOG00000007765"; gene_version "7"; transcript_id "ENSRNOT00000010247"; transcript_version "7"; exon_number "2"; gene_name "Frzb"; gene_source "ensembl"; gene_biotype "protein_coding"; transcript_name "Frzb-201"; transcript_source "ensembl"; transcript_biotype "protein_coding"; tag "Ensembl_canonical";
3	ensembl	five_prime_utr	85771106	85771368	0	-	.	gene_id "ENSRNOG00000007765"; gene_version "7"; transcript_id "ENSRNOT00000010247"; transcript_version "7"; gene_name "Frzb"; gene_source "ensembl"; gene_biotype "protein_coding"; transcript_name "Frzb-201"; transcript_source "ensembl"; transcript_biotype "protein_coding"; tag "Ensembl_canonical";
3	sraer114_ss	exon	85771887	85771930	0.0329291967273326	-	.	gene_id "ENSRNOG00000007765"; transcript_id "ENSRNOG00000007765_tx_6"; exon_id "3_85771887_85771930_-"; exonnum "1"; txlen "2662";
3	ensembl	exon	85771978	85772096	0	-	.	gene_id "ENSRNOG00000007765"; gene_version "7"; transcript_id "ENSRNOT00000010247"; transcript_version "7"; exon_number "1"; gene_name "Frzb"; gene_source "ensembl"; gene_biotype "protein_coding"; transcript_name "Frzb-201"; transcript_source "ensembl"; transcript_biotype "protein_coding"; exon_id "ENSRNOE00000449496"; exon_version "1"; tag "Ensembl_canonical";
3	ensembl	five_prime_utr	85771978	85772096	0	-	.	gene_id "ENSRNOG00000007765"; gene_version "7"; transcript_id "ENSRNOT00000010247"; transcript_version "7"; gene_name "Frzb"; gene_source "ensembl"; gene_biotype "protein_coding"; transcript_name "Frzb-201"; transcript_source "ensembl"; transcript_biotype "protein_coding"; tag "Ensembl_canonical";
3	sraer114_mid	exon	85771978	85772120	0.0297534460830299	-	.	gene_id "ENSRNOG00000007765"; transcript_id "ENSRNOG00000007765_tx_7"; exon_id "3_85771978_85772120_-"; exonnum "2"; txlen "2873";
3	sraer114_ss	exon	85772379	85772490	0.112352557392163	-	.	gene_id "ENSRNOG00000007765"; transcript_id "ENSRNOG00000007765_tx_4"; exon_id "3_85772379_85772490_-"; exonnum "1"; txlen "2730";
3	sraer114_ss	exon	85772379	85772490	0.0297534460830299	-	.	gene_id "ENSRNOG00000007765"; transcript_id "ENSRNOG00000007765_tx_7"; exon_id "3_85772379_85772490_-"; exonnum "1"; txlen "2873";
3	sraer114_es	exon	85781860	85782317	0.0881542519945878	-	.	gene_id "ENSRNOG00000007765"; transcript_id "ENSRNOG00000007765_tx_5"; exon_id "3_85781860_85782317_-"; exonnum "2"; txlen "610";
3	sraer114_mid	exon	85787281	85787432	0.126824273663578	-	.	gene_id "ENSRNOG00000007765"; transcript_id "ENSRNOG00000007765_tx_3"; exon_id "3_85787281_85787432_-"; exonnum "1"; txlen "2770";
3	sraer114_mid	exon	85787281	85787432	0.0881542519945878	-	.	gene_id "ENSRNOG00000007765"; transcript_id "ENSRNOG00000007765_tx_5"; exon_id "3_85787281_85787432_-"; exonnum "1"; txlen "610";
3	sraer114_es	exon	85797321	85797760	0.327385613570304	-	.	gene_id "sraer114_gene_48046"; transcript_id "sraer114_gene_48046_tx_1"; exon_id "3_85797321_85797760_-"; exonnum "2"; txlen "688";
3	sraer114_es	exon	85797321	85797760	0.0973989856028388	-	.	gene_id "sraer114_gene_48046"; transcript_id "sraer114_gene_48046_tx_2"; exon_id "3_85797321_85797760_-"; exonnum "6"; txlen "1504";
3	sraer114_es	exon	85797321	85797760	0.093520264937239	-	.	gene_id "sraer114_gene_48046"; transcript_id "sraer114_gene_48046_tx_3"; exon_id "3_85797321_85797760_-"; exonnum "5"; txlen "1436";
3	sraer114_ss	exon	85798877	85799124	0.327385613570304	-	.	gene_id "sraer114_gene_48046"; transcript_id "sraer114_gene_48046_tx_1"; exon_id "3_85798877_85799124_-"; exonnum "1"; txlen "688";
3	sraer114_mid	exon	85812351	85812670	0.0973989856028388	-	.	gene_id "sraer114_gene_48046"; transcript_id "sraer114_gene_48046_tx_2"; exon_id "3_85812351_85812670_-"; exonnum "5"; txlen "1504";
3	sraer114_mid	exon	85812351	85812670	0.093520264937239	-	.	gene_id "sraer114_gene_48046"; transcript_id "sraer114_gene_48046_tx_3"; exon_id "3_85812351_85812670_-"; exonnum "4"; txlen "1436";
3	sraer114_mid	exon	85812351	85812670	0.0299940932632137	-	.	gene_id "sraer114_gene_48046"; transcript_id "sraer114_gene_48046_tx_4"; exon_id "3_85812351_85812670_-"; exonnum "4"; txlen "687";
3	sraer114_mid	exon	85812351	85812670	0.0299940932632137	-	.	gene_id "sraer114_gene_48046"; transcript_id "sraer114_gene_48046_tx_5"; exon_id "3_85812351_85812670_-"; exonnum "3"; txlen "619";
3	sraer114_mid	exon	85812949	85813325	0.0973989856028388	-	.	gene_id "sraer114_gene_48046"; transcript_id "sraer114_gene_48046_tx_2"; exon_id "3_85812949_85813325_-"; exonnum "4"; txlen "1504";
3	sraer114_mid	exon	85812949	85813325	0.093520264937239	-	.	gene_id "sraer114_gene_48046"; transcript_id "sraer114_gene_48046_tx_3"; exon_id "3_85812949_85813325_-"; exonnum "3"; txlen "1436";
3	sraer114_mid	exon	85815215	85815381	0.0973989856028388	-	.	gene_id "sraer114_gene_48046"; transcript_id "sraer114_gene_48046_tx_2"; exon_id "3_85815215_85815381_-"; exonnum "3"; txlen "1504";
3	sraer114_mid	exon	85815215	85815381	0.093520264937239	-	.	gene_id "sraer114_gene_48046"; transcript_id "sraer114_gene_48046_tx_3"; exon_id "3_85815215_85815381_-"; exonnum "2"; txlen "1436";
3	sraer114_mid	exon	85815215	85815381	0.0299940932632137	-	.	gene_id "sraer114_gene_48046"; transcript_id "sraer114_gene_48046_tx_4"; exon_id "3_85815215_85815381_-"; exonnum "3"; txlen "687";
3	sraer114_mid	exon	85815215	85815381	0.0299940932632137	-	.	gene_id "sraer114_gene_48046"; transcript_id "sraer114_gene_48046_tx_5"; exon_id "3_85815215_85815381_-"; exonnum "2"; txlen "619";
3	sraer114_mid	exon	85815757	85815824	0.0973989856028388	-	.	gene_id "sraer114_gene_48046"; transcript_id "sraer114_gene_48046_tx_2"; exon_id "3_85815757_85815824_-"; exonnum "2"; txlen "1504";
3	sraer114_mid	exon	85815757	85815824	0.0299940932632137	-	.	gene_id "sraer114_gene_48046"; transcript_id "sraer114_gene_48046_tx_4"; exon_id "3_85815757_85815824_-"; exonnum "2"; txlen "687";
3	sraer114_ss	exon	85817673	85817804	0.0973989856028388	-	.	gene_id "sraer114_gene_48046"; transcript_id "sraer114_gene_48046_tx_2"; exon_id "3_85817673_85817804_-"; exonnum "1"; txlen "1504";
3	sraer114_ss	exon	85817673	85817804	0.093520264937239	-	.	gene_id "sraer114_gene_48046"; transcript_id "sraer114_gene_48046_tx_3"; exon_id "3_85817673_85817804_-"; exonnum "1"; txlen "1436";
3	sraer114_ss	exon	85817673	85817804	0.0299940932632137	-	.	gene_id "sraer114_gene_48046"; transcript_id "sraer114_gene_48046_tx_4"; exon_id "3_85817673_85817804_-"; exonnum "1"; txlen "687";
3	sraer114_ss	exon	85817673	85817804	0.0299940932632137	-	.	gene_id "sraer114_gene_48046"; transcript_id "sraer114_gene_48046_tx_5"; exon_id "3_85817673_85817804_-"; exonnum "1"; txlen "619";
3	ensembl	three_prime_utr	85824336	85825099	0	-	.	gene_id "ENSRNOG00000007518"; gene_version "9"; transcript_id "ENSRNOT00000099995"; transcript_version "2"; gene_name "Nckap1"; gene_source "ensembl"; gene_biotype "protein_coding"; transcript_name "Nckap1-203"; transcript_source "ensembl"; transcript_biotype "protein_coding";
3	ensembl	three_prime_utr	85824336	85825099	0	-	.	gene_id "ENSRNOG00000007518"; gene_version "9"; transcript_id "ENSRNOT00000114653"; transcript_version "2"; gene_name "Nckap1"; gene_source "ensembl"; gene_biotype "protein_coding"; transcript_name "Nckap1-204"; transcript_source "ensembl"; transcript_biotype "protein_coding";
3	ensembl	three_prime_utr	85824336	85825099	0	-	.	gene_id "ENSRNOG00000007518"; gene_version "9"; transcript_id "ENSRNOT00000094898"; transcript_version "2"; gene_name "Nckap1"; gene_source "ensembl"; gene_biotype "protein_coding"; transcript_name "Nckap1-202"; transcript_source "ensembl"; transcript_biotype "protein_coding"; tag "Ensembl_canonical";
3	ensembl	exon	85824336	85825216	0	-	.	gene_id "ENSRNOG00000007518"; gene_version "9"; transcript_id "ENSRNOT00000099995"; transcript_version "2"; exon_number "31"; gene_name "Nckap1"; gene_source "ensembl"; gene_biotype "protein_coding"; transcript_name "Nckap1-203"; transcript_source "ensembl"; transcript_biotype "protein_coding"; exon_id "ENSRNOE00000585665"; exon_version "1";
3	ensembl	exon	85824336	85825216	0	-	.	gene_id "ENSRNOG00000007518"; gene_version "9"; transcript_id "ENSRNOT00000114653"; transcript_version "2"; exon_number "31"; gene_name "Nckap1"; gene_source "ensembl"; gene_biotype "protein_coding"; transcript_name "Nckap1-204"; transcript_source "ensembl"; transcript_biotype "protein_coding"; exon_id "ENSRNOE00000585665"; exon_version "1";
3	ensembl	exon	85824336	85825216	0	-	.	gene_id "ENSRNOG00000007518"; gene_version "9"; transcript_id "ENSRNOT00000094898"; transcript_version "2"; exon_number "33"; gene_name "Nckap1"; gene_source "ensembl"; gene_biotype "protein_coding"; transcript_name "Nckap1-202"; transcript_source "ensembl"; transcript_biotype "protein_coding"; exon_id "ENSRNOE00000585665"; exon_version "1"; tag "Ensembl_canonical";
3	ENSEMBL114_rn	exon	85824336	85825216	7.13151392169556	-	.	gene_id "ENSRNOG00000007518"; transcript_id "ENSRNOG00000007518_tx_1"; exon_id "3_85824336_85825216_-"; exonnum "32"; txlen "4389";
3	ENSEMBL114_rn	exon	85824336	85825216	5.41208031688273	-	.	gene_id "ENSRNOG00000007518"; transcript_id "ENSRNOG00000007518_tx_2"; exon_id "3_85824336_85825216_-"; exonnum "33"; txlen "4407";
3	ensembl	transcript	85824336	85888052	0	-	.	gene_id "ENSRNOG00000007518"; gene_version "9"; transcript_id "ENSRNOT00000099995"; transcript_version "2"; gene_name "Nckap1"; gene_source "ensembl"; gene_biotype "protein_coding"; transcript_name "Nckap1-203"; transcript_source "ensembl"; transcript_biotype "protein_coding";
3	ensembl	transcript	85824336	85898574	0	-	.	gene_id "ENSRNOG00000007518"; gene_version "9"; transcript_id "ENSRNOT00000114653"; transcript_version "2"; gene_name "Nckap1"; gene_source "ensembl"; gene_biotype "protein_coding"; transcript_name "Nckap1-204"; transcript_source "ensembl"; transcript_biotype "protein_coding";
3	ensembl	gene	85824336	85898797	0	-	.	gene_id "ENSRNOG00000007518"; gene_version "9"; gene_name "Nckap1"; gene_source "ensembl"; gene_biotype "protein_coding";
3	ensembl	transcript	85824336	85898797	0	-	.	gene_id "ENSRNOG00000007518"; gene_version "9"; transcript_id "ENSRNOT00000094898"; transcript_version "2"; gene_name "Nckap1"; gene_source "ensembl"; gene_biotype "protein_coding"; transcript_name "Nckap1-202"; transcript_source "ensembl"; transcript_biotype "protein_coding"; tag "Ensembl_canonical";
3	ensembl	stop_codon	85825100	85825102	0	-	0	gene_id "ENSRNOG00000007518"; gene_version "9"; transcript_id "ENSRNOT00000099995"; transcript_version "2"; exon_number "31"; gene_name "Nckap1"; gene_source "ensembl"; gene_biotype "protein_coding"; transcript_name "Nckap1-203"; transcript_source "ensembl"; transcript_biotype "protein_coding";
3	ensembl	stop_codon	85825100	85825102	0	-	0	gene_id "ENSRNOG00000007518"; gene_version "9"; transcript_id "ENSRNOT00000064851"; transcript_version "5"; exon_number "31"; gene_name "Nckap1"; gene_source "ensembl"; gene_biotype "protein_coding"; transcript_name "Nckap1-201"; transcript_source "ensembl"; transcript_biotype "protein_coding";
3	ensembl	stop_codon	85825100	85825102	0	-	0	gene_id "ENSRNOG00000007518"; gene_version "9"; transcript_id "ENSRNOT00000114653"; transcript_version "2"; exon_number "31"; gene_name "Nckap1"; gene_source "ensembl"; gene_biotype "protein_coding"; transcript_name "Nckap1-204"; transcript_source "ensembl"; transcript_biotype "protein_coding";
3	ensembl	stop_codon	85825100	85825102	0	-	0	gene_id "ENSRNOG00000007518"; gene_version "9"; transcript_id "ENSRNOT00000094898"; transcript_version "2"; exon_number "33"; gene_name "Nckap1"; gene_source "ensembl"; gene_biotype "protein_coding"; transcript_name "Nckap1-202"; transcript_source "ensembl"; transcript_biotype "protein_coding"; tag "Ensembl_canonical";
3	ensembl	exon	85825100	85825118	0	-	.	gene_id "ENSRNOG00000007518"; gene_version "9"; transcript_id "ENSRNOT00000064851"; transcript_version "5"; exon_number "31"; gene_name "Nckap1"; gene_source "ensembl"; gene_biotype "protein_coding"; transcript_name "Nckap1-201"; transcript_source "ensembl"; transcript_biotype "protein_coding"; exon_id "ENSRNOE00000736475"; exon_version "1";
3	ensembl	transcript	85825100	85898574	0	-	.	gene_id "ENSRNOG00000007518"; gene_version "9"; transcript_id "ENSRNOT00000064851"; transcript_version "5"; gene_name "Nckap1"; gene_source "ensembl"; gene_biotype "protein_coding"; transcript_name "Nckap1-201"; transcript_source "ensembl"; transcript_biotype "protein_coding";
3	ensembl	CDS	85825103	85825118	0	-	1	gene_id "ENSRNOG00000007518"; gene_version "9"; transcript_id "ENSRNOT00000064851"; transcript_version "5"; exon_number "31"; gene_name "Nckap1"; gene_source "ensembl"; gene_biotype "protein_coding"; transcript_name "Nckap1-201"; transcript_source "ensembl"; transcript_biotype "protein_coding"; protein_id "ENSRNOP00000059233"; protein_version "5";
3	ensembl	CDS	85825103	85825216	0	-	0	gene_id "ENSRNOG00000007518"; gene_version "9"; transcript_id "ENSRNOT00000099995"; transcript_version "2"; exon_number "31"; gene_name "Nckap1"; gene_source "ensembl"; gene_biotype "protein_coding"; transcript_name "Nckap1-203"; transcript_source "ensembl"; transcript_biotype "protein_coding"; protein_id "ENSRNOP00000083834"; protein_version "2";
3	ensembl	CDS	85825103	85825216	0	-	0	gene_id "ENSRNOG00000007518"; gene_version "9"; transcript_id "ENSRNOT00000114653"; transcript_version "2"; exon_number "31"; gene_name "Nckap1"; gene_source "ensembl"; gene_biotype "protein_coding"; transcript_name "Nckap1-204"; transcript_source "ensembl"; transcript_biotype "protein_coding"; protein_id "ENSRNOP00000079055"; protein_version "1";
3	ensembl	CDS	85825103	85825216	0	-	0	gene_id "ENSRNOG00000007518"; gene_version "9"; transcript_id "ENSRNOT00000094898"; transcript_version "2"; exon_number "33"; gene_name "Nckap1"; gene_source "ensembl"; gene_biotype "protein_coding"; transcript_name "Nckap1-202"; transcript_source "ensembl"; transcript_biotype "protein_coding"; protein_id "ENSRNOP00000081784"; protein_version "1"; tag "Ensembl_canonical";
3	ensembl	exon	85825985	85826074	0	-	.	gene_id "ENSRNOG00000007518"; gene_version "9"; transcript_id "ENSRNOT00000099995"; transcript_version "2"; exon_number "30"; gene_name "Nckap1"; gene_source "ensembl"; gene_biotype "protein_coding"; transcript_name "Nckap1-203"; transcript_source "ensembl"; transcript_biotype "protein_coding"; exon_id "ENSRNOE00000482485"; exon_version "1";
3	ensembl	CDS	85825985	85826074	0	-	0	gene_id "ENSRNOG00000007518"; gene_version "9"; transcript_id "ENSRNOT00000099995"; transcript_version "2"; exon_number "30"; gene_name "Nckap1"; gene_source "ensembl"; gene_biotype "protein_coding"; transcript_name "Nckap1-203"; transcript_source "ensembl"; transcript_biotype "protein_coding"; protein_id "ENSRNOP00000083834"; protein_version "2";
3	ensembl	exon	85825985	85826074	0	-	.	gene_id "ENSRNOG00000007518"; gene_version "9"; transcript_id "ENSRNOT00000114653"; transcript_version "2"; exon_number "30"; gene_name "Nckap1"; gene_source "ensembl"; gene_biotype "protein_coding"; transcript_name "Nckap1-204"; transcript_source "ensembl"; transcript_biotype "protein_coding"; exon_id "ENSRNOE00000482485"; exon_version "1";
3	ensembl	CDS	85825985	85826074	0	-	0	gene_id "ENSRNOG00000007518"; gene_version "9"; transcript_id "ENSRNOT00000114653"; transcript_version "2"; exon_number "30"; gene_name "Nckap1"; gene_source "ensembl"; gene_biotype "protein_coding"; transcript_name "Nckap1-204"; transcript_source "ensembl"; transcript_biotype "protein_coding"; protein_id "ENSRNOP00000079055"; protein_version "1";
3	ensembl	exon	85825985	85826074	0	-	.	gene_id "ENSRNOG00000007518"; gene_version "9"; transcript_id "ENSRNOT00000094898"; transcript_version "2"; exon_number "32"; gene_name "Nckap1"; gene_source "ensembl"; gene_biotype "protein_coding"; transcript_name "Nckap1-202"; transcript_source "ensembl"; transcript_biotype "protein_coding"; exon_id "ENSRNOE00000482485"; exon_version "1"; tag "Ensembl_canonical";
3	ensembl	CDS	85825985	85826074	0	-	0	gene_id "ENSRNOG00000007518"; gene_version "9"; transcript_id "ENSRNOT00000094898"; transcript_version "2"; exon_number "32"; gene_name "Nckap1"; gene_source "ensembl"; gene_biotype "protein_coding"; transcript_name "Nckap1-202"; transcript_source "ensembl"; transcript_biotype "protein_coding"; protein_id "ENSRNOP00000081784"; protein_version "1"; tag "Ensembl_canonical";
3	ENSEMBL114_rn	exon	85825985	85826074	7.13151392169556	-	.	gene_id "ENSRNOG00000007518"; transcript_id "ENSRNOG00000007518_tx_1"; exon_id "3_85825985_85826074_-"; exonnum "31"; txlen "4389";
3	ENSEMBL114_rn	exon	85825985	85826074	5.41208031688273	-	.	gene_id "ENSRNOG00000007518"; transcript_id "ENSRNOG00000007518_tx_2"; exon_id "3_85825985_85826074_-"; exonnum "32"; txlen "4407";
3	ensembl	exon	85827599	85827628	0	-	.	gene_id "ENSRNOG00000007518"; gene_version "9"; transcript_id "ENSRNOT00000064851"; transcript_version "5"; exon_number "30"; gene_name "Nckap1"; gene_source "ensembl"; gene_biotype "protein_coding"; transcript_name "Nckap1-201"; transcript_source "ensembl"; transcript_biotype "protein_coding"; exon_id "ENSRNOE00000593529"; exon_version "1";
3	ensembl	CDS	85827599	85827628	0	-	1	gene_id "ENSRNOG00000007518"; gene_version "9"; transcript_id "ENSRNOT00000064851"; transcript_version "5"; exon_number "30"; gene_name "Nckap1"; gene_source "ensembl"; gene_biotype "protein_coding"; transcript_name "Nckap1-201"; transcript_source "ensembl"; transcript_biotype "protein_coding"; protein_id "ENSRNOP00000059233"; protein_version "5";
3	ensembl	exon	85827697	85827806	0	-	.	gene_id "ENSRNOG00000007518"; gene_version "9"; transcript_id "ENSRNOT00000099995"; transcript_version "2"; exon_number "29"; gene_name "Nckap1"; gene_source "ensembl"; gene_biotype "protein_coding"; transcript_name "Nckap1-203"; transcript_source "ensembl"; transcript_biotype "protein_coding"; exon_id "ENSRNOE00000479508"; exon_version "1";
3	ensembl	CDS	85827697	85827806	0	-	2	gene_id "ENSRNOG00000007518"; gene_version "9"; transcript_id "ENSRNOT00000099995"; transcript_version "2"; exon_number "29"; gene_name "Nckap1"; gene_source "ensembl"; gene_biotype "protein_coding"; transcript_name "Nckap1-203"; transcript_source "ensembl"; transcript_biotype "protein_coding"; protein_id "ENSRNOP00000083834"; protein_version "2";
3	ensembl	exon	85827697	85827806	0	-	.	gene_id "ENSRNOG00000007518"; gene_version "9"; transcript_id "ENSRNOT00000114653"; transcript_version "2"; exon_number "29"; gene_name "Nckap1"; gene_source "ensembl"; gene_biotype "protein_coding"; transcript_name "Nckap1-204"; transcript_source "ensembl"; transcript_biotype "protein_coding"; exon_id "ENSRNOE00000479508"; exon_version "1";
3	ensembl	CDS	85827697	85827806	0	-	2	gene_id "ENSRNOG00000007518"; gene_version "9"; transcript_id "ENSRNOT00000114653"; transcript_version "2"; exon_number "29"; gene_name "Nckap1"; gene_source "ensembl"; gene_biotype "protein_coding"; transcript_name "Nckap1-204"; transcript_source "ensembl"; transcript_biotype "protein_coding"; protein_id "ENSRNOP00000079055"; protein_version "1";
3	ensembl	exon	85827697	85827806	0	-	.	gene_id "ENSRNOG00000007518"; gene_version "9"; transcript_id "ENSRNOT00000094898"; transcript_version "2"; exon_number "31"; gene_name "Nckap1"; gene_source "ensembl"; gene_biotype "protein_coding"; transcript_name "Nckap1-202"; transcript_source "ensembl"; transcript_biotype "protein_coding"; exon_id "ENSRNOE00000479508"; exon_version "1"; tag "Ensembl_canonical";
3	ensembl	CDS	85827697	85827806	0	-	2	gene_id "ENSRNOG00000007518"; gene_version "9"; transcript_id "ENSRNOT00000094898"; transcript_version "2"; exon_number "31"; gene_name "Nckap1"; gene_source "ensembl"; gene_biotype "protein_coding"; transcript_name "Nckap1-202"; transcript_source "ensembl"; transcript_biotype "protein_coding"; protein_id "ENSRNOP00000081784"; protein_version "1"; tag "Ensembl_canonical";
3	ENSEMBL114_rn	exon	85827697	85827806	7.13151392169556	-	.	gene_id "ENSRNOG00000007518"; transcript_id "ENSRNOG00000007518_tx_1"; exon_id "3_85827697_85827806_-"; exonnum "30"; txlen "4389";
3	ENSEMBL114_rn	exon	85827697	85827806	5.41208031688273	-	.	gene_id "ENSRNOG00000007518"; transcript_id "ENSRNOG00000007518_tx_2"; exon_id "3_85827697_85827806_-"; exonnum "31"; txlen "4407";
3	ensembl	exon	85827749	85827806	0	-	.	gene_id "ENSRNOG00000007518"; gene_version "9"; transcript_id "ENSRNOT00000064851"; transcript_version "5"; exon_number "29"; gene_name "Nckap1"; gene_source "ensembl"; gene_biotype "protein_coding"; transcript_name "Nckap1-201"; transcript_source "ensembl"; transcript_biotype "protein_coding"; exon_id "ENSRNOE00000620654"; exon_version "1";
3	ensembl	CDS	85827749	85827806	0	-	2	gene_id "ENSRNOG00000007518"; gene_version "9"; transcript_id "ENSRNOT00000064851"; transcript_version "5"; exon_number "29"; gene_name "Nckap1"; gene_source "ensembl"; gene_biotype "protein_coding"; transcript_name "Nckap1-201"; transcript_source "ensembl"; transcript_biotype "protein_coding"; protein_id "ENSRNOP00000059233"; protein_version "5";
3	ensembl	exon	85828299	85828415	0	-	.	gene_id "ENSRNOG00000007518"; gene_version "9"; transcript_id "ENSRNOT00000099995"; transcript_version "2"; exon_number "28"; gene_name "Nckap1"; gene_source "ensembl"; gene_biotype "protein_coding"; transcript_name "Nckap1-203"; transcript_source "ensembl"; transcript_biotype "protein_coding"; exon_id "ENSRNOE00000072105"; exon_version "1";
3	ensembl	CDS	85828299	85828415	0	-	2	gene_id "ENSRNOG00000007518"; gene_version "9"; transcript_id "ENSRNOT00000099995"; transcript_version "2"; exon_number "28"; gene_name "Nckap1"; gene_source "ensembl"; gene_biotype "protein_coding"; transcript_name "Nckap1-203"; transcript_source "ensembl"; transcript_biotype "protein_coding"; protein_id "ENSRNOP00000083834"; protein_version "2";
3	ensembl	exon	85828299	85828415	0	-	.	gene_id "ENSRNOG00000007518"; gene_version "9"; transcript_id "ENSRNOT00000064851"; transcript_version "5"; exon_number "28"; gene_name "Nckap1"; gene_source "ensembl"; gene_biotype "protein_coding"; transcript_name "Nckap1-201"; transcript_source "ensembl"; transcript_biotype "protein_coding"; exon_id "ENSRNOE00000072105"; exon_version "1";
3	ensembl	CDS	85828299	85828415	0	-	2	gene_id "ENSRNOG00000007518"; gene_version "9"; transcript_id "ENSRNOT00000064851"; transcript_version "5"; exon_number "28"; gene_name "Nckap1"; gene_source "ensembl"; gene_biotype "protein_coding"; transcript_name "Nckap1-201"; transcript_source "ensembl"; transcript_biotype "protein_coding"; protein_id "ENSRNOP00000059233"; protein_version "5";
3	ensembl	exon	85828299	85828415	0	-	.	gene_id "ENSRNOG00000007518"; gene_version "9"; transcript_id "ENSRNOT00000114653"; transcript_version "2"; exon_number "28"; gene_name "Nckap1"; gene_source "ensembl"; gene_biotype "protein_coding"; transcript_name "Nckap1-204"; transcript_source "ensembl"; transcript_biotype "protein_coding"; exon_id "ENSRNOE00000072105"; exon_version "1";
3	ensembl	CDS	85828299	85828415	0	-	2	gene_id "ENSRNOG00000007518"; gene_version "9"; transcript_id "ENSRNOT00000114653"; transcript_version "2"; exon_number "28"; gene_name "Nckap1"; gene_source "ensembl"; gene_biotype "protein_coding"; transcript_name "Nckap1-204"; transcript_source "ensembl"; transcript_biotype "protein_coding"; protein_id "ENSRNOP00000079055"; protein_version "1";
3	ensembl	exon	85828299	85828415	0	-	.	gene_id "ENSRNOG00000007518"; gene_version "9"; transcript_id "ENSRNOT00000094898"; transcript_version "2"; exon_number "30"; gene_name "Nckap1"; gene_source "ensembl"; gene_biotype "protein_coding"; transcript_name "Nckap1-202"; transcript_source "ensembl"; transcript_biotype "protein_coding"; exon_id "ENSRNOE00000072105"; exon_version "1"; tag "Ensembl_canonical";
3	ensembl	CDS	85828299	85828415	0	-	2	gene_id "ENSRNOG00000007518"; gene_version "9"; transcript_id "ENSRNOT00000094898"; transcript_version "2"; exon_number "30"; gene_name "Nckap1"; gene_source "ensembl"; gene_biotype "protein_coding"; transcript_name "Nckap1-202"; transcript_source "ensembl"; transcript_biotype "protein_coding"; protein_id "ENSRNOP00000081784"; protein_version "1"; tag "Ensembl_canonical";
3	ENSEMBL114_rn	exon	85828299	85828415	7.13151392169556	-	.	gene_id "ENSRNOG00000007518"; transcript_id "ENSRNOG00000007518_tx_1"; exon_id "3_85828299_85828415_-"; exonnum "29"; txlen "4389";
3	ENSEMBL114_rn	exon	85828299	85828415	5.41208031688273	-	.	gene_id "ENSRNOG00000007518"; transcript_id "ENSRNOG00000007518_tx_2"; exon_id "3_85828299_85828415_-"; exonnum "30"; txlen "4407";
3	ensembl	exon	85830231	85830324	0	-	.	gene_id "ENSRNOG00000007518"; gene_version "9"; transcript_id "ENSRNOT00000099995"; transcript_version "2"; exon_number "27"; gene_name "Nckap1"; gene_source "ensembl"; gene_biotype "protein_coding"; transcript_name "Nckap1-203"; transcript_source "ensembl"; transcript_biotype "protein_coding"; exon_id "ENSRNOE00000072008"; exon_version "1";
3	ensembl	CDS	85830231	85830324	0	-	0	gene_id "ENSRNOG00000007518"; gene_version "9"; transcript_id "ENSRNOT00000099995"; transcript_version "2"; exon_number "27"; gene_name "Nckap1"; gene_source "ensembl"; gene_biotype "protein_coding"; transcript_name "Nckap1-203"; transcript_source "ensembl"; transcript_biotype "protein_coding"; protein_id "ENSRNOP00000083834"; protein_version "2";
3	ensembl	exon	85830231	85830324	0	-	.	gene_id "ENSRNOG00000007518"; gene_version "9"; transcript_id "ENSRNOT00000064851"; transcript_version "5"; exon_number "27"; gene_name "Nckap1"; gene_source "ensembl"; gene_biotype "protein_coding"; transcript_name "Nckap1-201"; transcript_source "ensembl"; transcript_biotype "protein_coding"; exon_id "ENSRNOE00000072008"; exon_version "1";
3	ensembl	CDS	85830231	85830324	0	-	0	gene_id "ENSRNOG00000007518"; gene_version "9"; transcript_id "ENSRNOT00000064851"; transcript_version "5"; exon_number "27"; gene_name "Nckap1"; gene_source "ensembl"; gene_biotype "protein_coding"; transcript_name "Nckap1-201"; transcript_source "ensembl"; transcript_biotype "protein_coding"; protein_id "ENSRNOP00000059233"; protein_version "5";
3	ensembl	exon	85830231	85830324	0	-	.	gene_id "ENSRNOG00000007518"; gene_version "9"; transcript_id "ENSRNOT00000114653"; transcript_version "2"; exon_number "27"; gene_name "Nckap1"; gene_source "ensembl"; gene_biotype "protein_coding"; transcript_name "Nckap1-204"; transcript_source "ensembl"; transcript_biotype "protein_coding"; exon_id "ENSRNOE00000072008"; exon_version "1";
3	ensembl	CDS	85830231	85830324	0	-	0	gene_id "ENSRNOG00000007518"; gene_version "9"; transcript_id "ENSRNOT00000114653"; transcript_version "2"; exon_number "27"; gene_name "Nckap1"; gene_source "ensembl"; gene_biotype "protein_coding"; transcript_name "Nckap1-204"; transcript_source "ensembl"; transcript_biotype "protein_coding"; protein_id "ENSRNOP00000079055"; protein_version "1";
3	ensembl	exon	85830231	85830324	0	-	.	gene_id "ENSRNOG00000007518"; gene_version "9"; transcript_id "ENSRNOT00000094898"; transcript_version "2"; exon_number "29"; gene_name "Nckap1"; gene_source "ensembl"; gene_biotype "protein_coding"; transcript_name "Nckap1-202"; transcript_source "ensembl"; transcript_biotype "protein_coding"; exon_id "ENSRNOE00000072008"; exon_version "1"; tag "Ensembl_canonical";
3	ensembl	CDS	85830231	85830324	0	-	0	gene_id "ENSRNOG00000007518"; gene_version "9"; transcript_id "ENSRNOT00000094898"; transcript_version "2"; exon_number "29"; gene_name "Nckap1"; gene_source "ensembl"; gene_biotype "protein_coding"; transcript_name "Nckap1-202"; transcript_source "ensembl"; transcript_biotype "protein_coding"; protein_id "ENSRNOP00000081784"; protein_version "1"; tag "Ensembl_canonical";
3	ENSEMBL114_rn	exon	85830231	85830324	7.13151392169556	-	.	gene_id "ENSRNOG00000007518"; transcript_id "ENSRNOG00000007518_tx_1"; exon_id "3_85830231_85830324_-"; exonnum "28"; txlen "4389";
3	ENSEMBL114_rn	exon	85830231	85830324	5.41208031688273	-	.	gene_id "ENSRNOG00000007518"; transcript_id "ENSRNOG00000007518_tx_2"; exon_id "3_85830231_85830324_-"; exonnum "29"; txlen "4407";
3	ensembl	exon	85833719	85833799	0	-	.	gene_id "ENSRNOG00000007518"; gene_version "9"; transcript_id "ENSRNOT00000099995"; transcript_version "2"; exon_number "26"; gene_name "Nckap1"; gene_source "ensembl"; gene_biotype "protein_coding"; transcript_name "Nckap1-203"; transcript_source "ensembl"; transcript_biotype "protein_coding"; exon_id "ENSRNOE00000071911"; exon_version "1";
3	ensembl	CDS	85833719	85833799	0	-	0	gene_id "ENSRNOG00000007518"; gene_version "9"; transcript_id "ENSRNOT00000099995"; transcript_version "2"; exon_number "26"; gene_name "Nckap1"; gene_source "ensembl"; gene_biotype "protein_coding"; transcript_name "Nckap1-203"; transcript_source "ensembl"; transcript_biotype "protein_coding"; protein_id "ENSRNOP00000083834"; protein_version "2";
3	ensembl	exon	85833719	85833799	0	-	.	gene_id "ENSRNOG00000007518"; gene_version "9"; transcript_id "ENSRNOT00000064851"; transcript_version "5"; exon_number "26"; gene_name "Nckap1"; gene_source "ensembl"; gene_biotype "protein_coding"; transcript_name "Nckap1-201"; transcript_source "ensembl"; transcript_biotype "protein_coding"; exon_id "ENSRNOE00000071911"; exon_version "1";
3	ensembl	CDS	85833719	85833799	0	-	0	gene_id "ENSRNOG00000007518"; gene_version "9"; transcript_id "ENSRNOT00000064851"; transcript_version "5"; exon_number "26"; gene_name "Nckap1"; gene_source "ensembl"; gene_biotype "protein_coding"; transcript_name "Nckap1-201"; transcript_source "ensembl"; transcript_biotype "protein_coding"; protein_id "ENSRNOP00000059233"; protein_version "5";
3	ensembl	exon	85833719	85833799	0	-	.	gene_id "ENSRNOG00000007518"; gene_version "9"; transcript_id "ENSRNOT00000114653"; transcript_version "2"; exon_number "26"; gene_name "Nckap1"; gene_source "ensembl"; gene_biotype "protein_coding"; transcript_name "Nckap1-204"; transcript_source "ensembl"; transcript_biotype "protein_coding"; exon_id "ENSRNOE00000071911"; exon_version "1";
3	ensembl	CDS	85833719	85833799	0	-	0	gene_id "ENSRNOG00000007518"; gene_version "9"; transcript_id "ENSRNOT00000114653"; transcript_version "2"; exon_number "26"; gene_name "Nckap1"; gene_source "ensembl"; gene_biotype "protein_coding"; transcript_name "Nckap1-204"; transcript_source "ensembl"; transcript_biotype "protein_coding"; protein_id "ENSRNOP00000079055"; protein_version "1";
3	ensembl	exon	85833719	85833799	0	-	.	gene_id "ENSRNOG00000007518"; gene_version "9"; transcript_id "ENSRNOT00000094898"; transcript_version "2"; exon_number "28"; gene_name "Nckap1"; gene_source "ensembl"; gene_biotype "protein_coding"; transcript_name "Nckap1-202"; transcript_source "ensembl"; transcript_biotype "protein_coding"; exon_id "ENSRNOE00000071911"; exon_version "1"; tag "Ensembl_canonical";
3	ensembl	CDS	85833719	85833799	0	-	0	gene_id "ENSRNOG00000007518"; gene_version "9"; transcript_id "ENSRNOT00000094898"; transcript_version "2"; exon_number "28"; gene_name "Nckap1"; gene_source "ensembl"; gene_biotype "protein_coding"; transcript_name "Nckap1-202"; transcript_source "ensembl"; transcript_biotype "protein_coding"; protein_id "ENSRNOP00000081784"; protein_version "1"; tag "Ensembl_canonical";
3	ENSEMBL114_rn	exon	85833719	85833799	7.13151392169556	-	.	gene_id "ENSRNOG00000007518"; transcript_id "ENSRNOG00000007518_tx_1"; exon_id "3_85833719_85833799_-"; exonnum "27"; txlen "4389";
3	ENSEMBL114_rn	exon	85833719	85833799	5.41208031688273	-	.	gene_id "ENSRNOG00000007518"; transcript_id "ENSRNOG00000007518_tx_2"; exon_id "3_85833719_85833799_-"; exonnum "28"; txlen "4407";
3	ensembl	exon	85834157	85834239	0	-	.	gene_id "ENSRNOG00000007518"; gene_version "9"; transcript_id "ENSRNOT00000099995"; transcript_version "2"; exon_number "25"; gene_name "Nckap1"; gene_source "ensembl"; gene_biotype "protein_coding"; transcript_name "Nckap1-203"; transcript_source "ensembl"; transcript_biotype "protein_coding"; exon_id "ENSRNOE00000071766"; exon_version "1";
3	ensembl	CDS	85834157	85834239	0	-	2	gene_id "ENSRNOG00000007518"; gene_version "9"; transcript_id "ENSRNOT00000099995"; transcript_version "2"; exon_number "25"; gene_name "Nckap1"; gene_source "ensembl"; gene_biotype "protein_coding"; transcript_name "Nckap1-203"; transcript_source "ensembl"; transcript_biotype "protein_coding"; protein_id "ENSRNOP00000083834"; protein_version "2";
3	ensembl	exon	85834157	85834239	0	-	.	gene_id "ENSRNOG00000007518"; gene_version "9"; transcript_id "ENSRNOT00000064851"; transcript_version "5"; exon_number "25"; gene_name "Nckap1"; gene_source "ensembl"; gene_biotype "protein_coding"; transcript_name "Nckap1-201"; transcript_source "ensembl"; transcript_biotype "protein_coding"; exon_id "ENSRNOE00000071766"; exon_version "1";
3	ensembl	CDS	85834157	85834239	0	-	2	gene_id "ENSRNOG00000007518"; gene_version "9"; transcript_id "ENSRNOT00000064851"; transcript_version "5"; exon_number "25"; gene_name "Nckap1"; gene_source "ensembl"; gene_biotype "protein_coding"; transcript_name "Nckap1-201"; transcript_source "ensembl"; transcript_biotype "protein_coding"; protein_id "ENSRNOP00000059233"; protein_version "5";
3	ensembl	exon	85834157	85834239	0	-	.	gene_id "ENSRNOG00000007518"; gene_version "9"; transcript_id "ENSRNOT00000114653"; transcript_version "2"; exon_number "25"; gene_name "Nckap1"; gene_source "ensembl"; gene_biotype "protein_coding"; transcript_name "Nckap1-204"; transcript_source "ensembl"; transcript_biotype "protein_coding"; exon_id "ENSRNOE00000071766"; exon_version "1";
3	ensembl	CDS	85834157	85834239	0	-	2	gene_id "ENSRNOG00000007518"; gene_version "9"; transcript_id "ENSRNOT00000114653"; transcript_version "2"; exon_number "25"; gene_name "Nckap1"; gene_source "ensembl"; gene_biotype "protein_coding"; transcript_name "Nckap1-204"; transcript_source "ensembl"; transcript_biotype "protein_coding"; protein_id "ENSRNOP00000079055"; protein_version "1";
3	ensembl	exon	85834157	85834239	0	-	.	gene_id "ENSRNOG00000007518"; gene_version "9"; transcript_id "ENSRNOT00000094898"; transcript_version "2"; exon_number "27"; gene_name "Nckap1"; gene_source "ensembl"; gene_biotype "protein_coding"; transcript_name "Nckap1-202"; transcript_source "ensembl"; transcript_biotype "protein_coding"; exon_id "ENSRNOE00000071766"; exon_version "1"; tag "Ensembl_canonical";
3	ensembl	CDS	85834157	85834239	0	-	2	gene_id "ENSRNOG00000007518"; gene_version "9"; transcript_id "ENSRNOT00000094898"; transcript_version "2"; exon_number "27"; gene_name "Nckap1"; gene_source "ensembl"; gene_biotype "protein_coding"; transcript_name "Nckap1-202"; transcript_source "ensembl"; transcript_biotype "protein_coding"; protein_id "ENSRNOP00000081784"; protein_version "1"; tag "Ensembl_canonical";
3	ENSEMBL114_rn	exon	85834157	85834239	7.13151392169556	-	.	gene_id "ENSRNOG00000007518"; transcript_id "ENSRNOG00000007518_tx_1"; exon_id "3_85834157_85834239_-"; exonnum "26"; txlen "4389";
3	ENSEMBL114_rn	exon	85834157	85834239	5.41208031688273	-	.	gene_id "ENSRNOG00000007518"; transcript_id "ENSRNOG00000007518_tx_2"; exon_id "3_85834157_85834239_-"; exonnum "27"; txlen "4407";
3	ensembl	exon	85839268	85839361	0	-	.	gene_id "ENSRNOG00000007518"; gene_version "9"; transcript_id "ENSRNOT00000099995"; transcript_version "2"; exon_number "24"; gene_name "Nckap1"; gene_source "ensembl"; gene_biotype "protein_coding"; transcript_name "Nckap1-203"; transcript_source "ensembl"; transcript_biotype "protein_coding"; exon_id "ENSRNOE00000071636"; exon_version "1";
3	ensembl	CDS	85839268	85839361	0	-	0	gene_id "ENSRNOG00000007518"; gene_version "9"; transcript_id "ENSRNOT00000099995"; transcript_version "2"; exon_number "24"; gene_name "Nckap1"; gene_source "ensembl"; gene_biotype "protein_coding"; transcript_name "Nckap1-203"; transcript_source "ensembl"; transcript_biotype "protein_coding"; protein_id "ENSRNOP00000083834"; protein_version "2";
3	ensembl	exon	85839268	85839361	0	-	.	gene_id "ENSRNOG00000007518"; gene_version "9"; transcript_id "ENSRNOT00000064851"; transcript_version "5"; exon_number "24"; gene_name "Nckap1"; gene_source "ensembl"; gene_biotype "protein_coding"; transcript_name "Nckap1-201"; transcript_source "ensembl"; transcript_biotype "protein_coding"; exon_id "ENSRNOE00000071636"; exon_version "1";
3	ensembl	CDS	85839268	85839361	0	-	0	gene_id "ENSRNOG00000007518"; gene_version "9"; transcript_id "ENSRNOT00000064851"; transcript_version "5"; exon_number "24"; gene_name "Nckap1"; gene_source "ensembl"; gene_biotype "protein_coding"; transcript_name "Nckap1-201"; transcript_source "ensembl"; transcript_biotype "protein_coding"; protein_id "ENSRNOP00000059233"; protein_version "5";
3	ensembl	exon	85839268	85839361	0	-	.	gene_id "ENSRNOG00000007518"; gene_version "9"; transcript_id "ENSRNOT00000114653"; transcript_version "2"; exon_number "24"; gene_name "Nckap1"; gene_source "ensembl"; gene_biotype "protein_coding"; transcript_name "Nckap1-204"; transcript_source "ensembl"; transcript_biotype "protein_coding"; exon_id "ENSRNOE00000071636"; exon_version "1";
3	ensembl	CDS	85839268	85839361	0	-	0	gene_id "ENSRNOG00000007518"; gene_version "9"; transcript_id "ENSRNOT00000114653"; transcript_version "2"; exon_number "24"; gene_name "Nckap1"; gene_source "ensembl"; gene_biotype "protein_coding"; transcript_name "Nckap1-204"; transcript_source "ensembl"; transcript_biotype "protein_coding"; protein_id "ENSRNOP00000079055"; protein_version "1";
3	ensembl	exon	85839268	85839361	0	-	.	gene_id "ENSRNOG00000007518"; gene_version "9"; transcript_id "ENSRNOT00000094898"; transcript_version "2"; exon_number "26"; gene_name "Nckap1"; gene_source "ensembl"; gene_biotype "protein_coding"; transcript_name "Nckap1-202"; transcript_source "ensembl"; transcript_biotype "protein_coding"; exon_id "ENSRNOE00000071636"; exon_version "1"; tag "Ensembl_canonical";
3	ensembl	CDS	85839268	85839361	0	-	0	gene_id "ENSRNOG00000007518"; gene_version "9"; transcript_id "ENSRNOT00000094898"; transcript_version "2"; exon_number "26"; gene_name "Nckap1"; gene_source "ensembl"; gene_biotype "protein_coding"; transcript_name "Nckap1-202"; transcript_source "ensembl"; transcript_biotype "protein_coding"; protein_id "ENSRNOP00000081784"; protein_version "1"; tag "Ensembl_canonical";
3	ENSEMBL114_rn	exon	85839268	85839361	7.13151392169556	-	.	gene_id "ENSRNOG00000007518"; transcript_id "ENSRNOG00000007518_tx_1"; exon_id "3_85839268_85839361_-"; exonnum "25"; txlen "4389";
3	ENSEMBL114_rn	exon	85839268	85839361	5.41208031688273	-	.	gene_id "ENSRNOG00000007518"; transcript_id "ENSRNOG00000007518_tx_2"; exon_id "3_85839268_85839361_-"; exonnum "26"; txlen "4407";
3	ensembl	exon	85840897	85840994	0	-	.	gene_id "ENSRNOG00000007518"; gene_version "9"; transcript_id "ENSRNOT00000099995"; transcript_version "2"; exon_number "23"; gene_name "Nckap1"; gene_source "ensembl"; gene_biotype "protein_coding"; transcript_name "Nckap1-203"; transcript_source "ensembl"; transcript_biotype "protein_coding"; exon_id "ENSRNOE00000071507"; exon_version "1";
3	ensembl	CDS	85840897	85840994	0	-	2	gene_id "ENSRNOG00000007518"; gene_version "9"; transcript_id "ENSRNOT00000099995"; transcript_version "2"; exon_number "23"; gene_name "Nckap1"; gene_source "ensembl"; gene_biotype "protein_coding"; transcript_name "Nckap1-203"; transcript_source "ensembl"; transcript_biotype "protein_coding"; protein_id "ENSRNOP00000083834"; protein_version "2";
3	ensembl	exon	85840897	85840994	0	-	.	gene_id "ENSRNOG00000007518"; gene_version "9"; transcript_id "ENSRNOT00000064851"; transcript_version "5"; exon_number "23"; gene_name "Nckap1"; gene_source "ensembl"; gene_biotype "protein_coding"; transcript_name "Nckap1-201"; transcript_source "ensembl"; transcript_biotype "protein_coding"; exon_id "ENSRNOE00000071507"; exon_version "1";
3	ensembl	CDS	85840897	85840994	0	-	2	gene_id "ENSRNOG00000007518"; gene_version "9"; transcript_id "ENSRNOT00000064851"; transcript_version "5"; exon_number "23"; gene_name "Nckap1"; gene_source "ensembl"; gene_biotype "protein_coding"; transcript_name "Nckap1-201"; transcript_source "ensembl"; transcript_biotype "protein_coding"; protein_id "ENSRNOP00000059233"; protein_version "5";
3	ensembl	exon	85840897	85840994	0	-	.	gene_id "ENSRNOG00000007518"; gene_version "9"; transcript_id "ENSRNOT00000114653"; transcript_version "2"; exon_number "23"; gene_name "Nckap1"; gene_source "ensembl"; gene_biotype "protein_coding"; transcript_name "Nckap1-204"; transcript_source "ensembl"; transcript_biotype "protein_coding"; exon_id "ENSRNOE00000071507"; exon_version "1";
3	ensembl	CDS	85840897	85840994	0	-	2	gene_id "ENSRNOG00000007518"; gene_version "9"; transcript_id "ENSRNOT00000114653"; transcript_version "2"; exon_number "23"; gene_name "Nckap1"; gene_source "ensembl"; gene_biotype "protein_coding"; transcript_name "Nckap1-204"; transcript_source "ensembl"; transcript_biotype "protein_coding"; protein_id "ENSRNOP00000079055"; protein_version "1";
3	ensembl	exon	85840897	85840994	0	-	.	gene_id "ENSRNOG00000007518"; gene_version "9"; transcript_id "ENSRNOT00000094898"; transcript_version "2"; exon_number "25"; gene_name "Nckap1"; gene_source "ensembl"; gene_biotype "protein_coding"; transcript_name "Nckap1-202"; transcript_source "ensembl"; transcript_biotype "protein_coding"; exon_id "ENSRNOE00000071507"; exon_version "1"; tag "Ensembl_canonical";
3	ensembl	CDS	85840897	85840994	0	-	2	gene_id "ENSRNOG00000007518"; gene_version "9"; transcript_id "ENSRNOT00000094898"; transcript_version "2"; exon_number "25"; gene_name "Nckap1"; gene_source "ensembl"; gene_biotype "protein_coding"; transcript_name "Nckap1-202"; transcript_source "ensembl"; transcript_biotype "protein_coding"; protein_id "ENSRNOP00000081784"; protein_version "1"; tag "Ensembl_canonical";
3	ENSEMBL114_rn	exon	85840897	85840994	7.13151392169556	-	.	gene_id "ENSRNOG00000007518"; transcript_id "ENSRNOG00000007518_tx_1"; exon_id "3_85840897_85840994_-"; exonnum "24"; txlen "4389";
3	ENSEMBL114_rn	exon	85840897	85840994	5.41208031688273	-	.	gene_id "ENSRNOG00000007518"; transcript_id "ENSRNOG00000007518_tx_2"; exon_id "3_85840897_85840994_-"; exonnum "25"; txlen "4407";
3	ensembl	exon	85841164	85841294	0	-	.	gene_id "ENSRNOG00000007518"; gene_version "9"; transcript_id "ENSRNOT00000099995"; transcript_version "2"; exon_number "22"; gene_name "Nckap1"; gene_source "ensembl"; gene_biotype "protein_coding"; transcript_name "Nckap1-203"; transcript_source "ensembl"; transcript_biotype "protein_coding"; exon_id "ENSRNOE00000071385"; exon_version "1";
3	ensembl	CDS	85841164	85841294	0	-	1	gene_id "ENSRNOG00000007518"; gene_version "9"; transcript_id "ENSRNOT00000099995"; transcript_version "2"; exon_number "22"; gene_name "Nckap1"; gene_source "ensembl"; gene_biotype "protein_coding"; transcript_name "Nckap1-203"; transcript_source "ensembl"; transcript_biotype "protein_coding"; protein_id "ENSRNOP00000083834"; protein_version "2";
3	ensembl	exon	85841164	85841294	0	-	.	gene_id "ENSRNOG00000007518"; gene_version "9"; transcript_id "ENSRNOT00000064851"; transcript_version "5"; exon_number "22"; gene_name "Nckap1"; gene_source "ensembl"; gene_biotype "protein_coding"; transcript_name "Nckap1-201"; transcript_source "ensembl"; transcript_biotype "protein_coding"; exon_id "ENSRNOE00000071385"; exon_version "1";
3	ensembl	CDS	85841164	85841294	0	-	1	gene_id "ENSRNOG00000007518"; gene_version "9"; transcript_id "ENSRNOT00000064851"; transcript_version "5"; exon_number "22"; gene_name "Nckap1"; gene_source "ensembl"; gene_biotype "protein_coding"; transcript_name "Nckap1-201"; transcript_source "ensembl"; transcript_biotype "protein_coding"; protein_id "ENSRNOP00000059233"; protein_version "5";
3	ensembl	exon	85841164	85841294	0	-	.	gene_id "ENSRNOG00000007518"; gene_version "9"; transcript_id "ENSRNOT00000114653"; transcript_version "2"; exon_number "22"; gene_name "Nckap1"; gene_source "ensembl"; gene_biotype "protein_coding"; transcript_name "Nckap1-204"; transcript_source "ensembl"; transcript_biotype "protein_coding"; exon_id "ENSRNOE00000071385"; exon_version "1";
3	ensembl	CDS	85841164	85841294	0	-	1	gene_id "ENSRNOG00000007518"; gene_version "9"; transcript_id "ENSRNOT00000114653"; transcript_version "2"; exon_number "22"; gene_name "Nckap1"; gene_source "ensembl"; gene_biotype "protein_coding"; transcript_name "Nckap1-204"; transcript_source "ensembl"; transcript_biotype "protein_coding"; protein_id "ENSRNOP00000079055"; protein_version "1";
3	ensembl	exon	85841164	85841294	0	-	.	gene_id "ENSRNOG00000007518"; gene_version "9"; transcript_id "ENSRNOT00000094898"; transcript_version "2"; exon_number "24"; gene_name "Nckap1"; gene_source "ensembl"; gene_biotype "protein_coding"; transcript_name "Nckap1-202"; transcript_source "ensembl"; transcript_biotype "protein_coding"; exon_id "ENSRNOE00000071385"; exon_version "1"; tag "Ensembl_canonical";
3	ensembl	CDS	85841164	85841294	0	-	1	gene_id "ENSRNOG00000007518"; gene_version "9"; transcript_id "ENSRNOT00000094898"; transcript_version "2"; exon_number "24"; gene_name "Nckap1"; gene_source "ensembl"; gene_biotype "protein_coding"; transcript_name "Nckap1-202"; transcript_source "ensembl"; transcript_biotype "protein_coding"; protein_id "ENSRNOP00000081784"; protein_version "1"; tag "Ensembl_canonical";
3	ENSEMBL114_rn	exon	85841164	85841294	7.13151392169556	-	.	gene_id "ENSRNOG00000007518"; transcript_id "ENSRNOG00000007518_tx_1"; exon_id "3_85841164_85841294_-"; exonnum "23"; txlen "4389";
3	ENSEMBL114_rn	exon	85841164	85841294	5.41208031688273	-	.	gene_id "ENSRNOG00000007518"; transcript_id "ENSRNOG00000007518_tx_2"; exon_id "3_85841164_85841294_-"; exonnum "24"; txlen "4407";
3	ensembl	exon	85841663	85841881	0	-	.	gene_id "ENSRNOG00000007518"; gene_version "9"; transcript_id "ENSRNOT00000099995"; transcript_version "2"; exon_number "21"; gene_name "Nckap1"; gene_source "ensembl"; gene_biotype "protein_coding"; transcript_name "Nckap1-203"; transcript_source "ensembl"; transcript_biotype "protein_coding"; exon_id "ENSRNOE00000071249"; exon_version "1";
3	ensembl	CDS	85841663	85841881	0	-	1	gene_id "ENSRNOG00000007518"; gene_version "9"; transcript_id "ENSRNOT00000099995"; transcript_version "2"; exon_number "21"; gene_name "Nckap1"; gene_source "ensembl"; gene_biotype "protein_coding"; transcript_name "Nckap1-203"; transcript_source "ensembl"; transcript_biotype "protein_coding"; protein_id "ENSRNOP00000083834"; protein_version "2";
3	ensembl	exon	85841663	85841881	0	-	.	gene_id "ENSRNOG00000007518"; gene_version "9"; transcript_id "ENSRNOT00000064851"; transcript_version "5"; exon_number "21"; gene_name "Nckap1"; gene_source "ensembl"; gene_biotype "protein_coding"; transcript_name "Nckap1-201"; transcript_source "ensembl"; transcript_biotype "protein_coding"; exon_id "ENSRNOE00000071249"; exon_version "1";
3	ensembl	CDS	85841663	85841881	0	-	1	gene_id "ENSRNOG00000007518"; gene_version "9"; transcript_id "ENSRNOT00000064851"; transcript_version "5"; exon_number "21"; gene_name "Nckap1"; gene_source "ensembl"; gene_biotype "protein_coding"; transcript_name "Nckap1-201"; transcript_source "ensembl"; transcript_biotype "protein_coding"; protein_id "ENSRNOP00000059233"; protein_version "5";
3	ensembl	exon	85841663	85841881	0	-	.	gene_id "ENSRNOG00000007518"; gene_version "9"; transcript_id "ENSRNOT00000114653"; transcript_version "2"; exon_number "21"; gene_name "Nckap1"; gene_source "ensembl"; gene_biotype "protein_coding"; transcript_name "Nckap1-204"; transcript_source "ensembl"; transcript_biotype "protein_coding"; exon_id "ENSRNOE00000071249"; exon_version "1";
3	ensembl	CDS	85841663	85841881	0	-	1	gene_id "ENSRNOG00000007518"; gene_version "9"; transcript_id "ENSRNOT00000114653"; transcript_version "2"; exon_number "21"; gene_name "Nckap1"; gene_source "ensembl"; gene_biotype "protein_coding"; transcript_name "Nckap1-204"; transcript_source "ensembl"; transcript_biotype "protein_coding"; protein_id "ENSRNOP00000079055"; protein_version "1";
3	ensembl	exon	85841663	85841881	0	-	.	gene_id "ENSRNOG00000007518"; gene_version "9"; transcript_id "ENSRNOT00000094898"; transcript_version "2"; exon_number "23"; gene_name "Nckap1"; gene_source "ensembl"; gene_biotype "protein_coding"; transcript_name "Nckap1-202"; transcript_source "ensembl"; transcript_biotype "protein_coding"; exon_id "ENSRNOE00000071249"; exon_version "1"; tag "Ensembl_canonical";
3	ensembl	CDS	85841663	85841881	0	-	1	gene_id "ENSRNOG00000007518"; gene_version "9"; transcript_id "ENSRNOT00000094898"; transcript_version "2"; exon_number "23"; gene_name "Nckap1"; gene_source "ensembl"; gene_biotype "protein_coding"; transcript_name "Nckap1-202"; transcript_source "ensembl"; transcript_biotype "protein_coding"; protein_id "ENSRNOP00000081784"; protein_version "1"; tag "Ensembl_canonical";
3	ENSEMBL114_rn	exon	85841663	85841881	7.13151392169556	-	.	gene_id "ENSRNOG00000007518"; transcript_id "ENSRNOG00000007518_tx_1"; exon_id "3_85841663_85841881_-"; exonnum "22"; txlen "4389";
3	ENSEMBL114_rn	exon	85841663	85841881	5.41208031688273	-	.	gene_id "ENSRNOG00000007518"; transcript_id "ENSRNOG00000007518_tx_2"; exon_id "3_85841663_85841881_-"; exonnum "23"; txlen "4407";
3	ensembl	exon	85844153	85844284	0	-	.	gene_id "ENSRNOG00000007518"; gene_version "9"; transcript_id "ENSRNOT00000099995"; transcript_version "2"; exon_number "20"; gene_name "Nckap1"; gene_source "ensembl"; gene_biotype "protein_coding"; transcript_name "Nckap1-203"; transcript_source "ensembl"; transcript_biotype "protein_coding"; exon_id "ENSRNOE00000071155"; exon_version "1";
3	ensembl	CDS	85844153	85844284	0	-	1	gene_id "ENSRNOG00000007518"; gene_version "9"; transcript_id "ENSRNOT00000099995"; transcript_version "2"; exon_number "20"; gene_name "Nckap1"; gene_source "ensembl"; gene_biotype "protein_coding"; transcript_name "Nckap1-203"; transcript_source "ensembl"; transcript_biotype "protein_coding"; protein_id "ENSRNOP00000083834"; protein_version "2";
3	ensembl	exon	85844153	85844284	0	-	.	gene_id "ENSRNOG00000007518"; gene_version "9"; transcript_id "ENSRNOT00000064851"; transcript_version "5"; exon_number "20"; gene_name "Nckap1"; gene_source "ensembl"; gene_biotype "protein_coding"; transcript_name "Nckap1-201"; transcript_source "ensembl"; transcript_biotype "protein_coding"; exon_id "ENSRNOE00000071155"; exon_version "1";
3	ensembl	CDS	85844153	85844284	0	-	1	gene_id "ENSRNOG00000007518"; gene_version "9"; transcript_id "ENSRNOT00000064851"; transcript_version "5"; exon_number "20"; gene_name "Nckap1"; gene_source "ensembl"; gene_biotype "protein_coding"; transcript_name "Nckap1-201"; transcript_source "ensembl"; transcript_biotype "protein_coding"; protein_id "ENSRNOP00000059233"; protein_version "5";
3	ensembl	exon	85844153	85844284	0	-	.	gene_id "ENSRNOG00000007518"; gene_version "9"; transcript_id "ENSRNOT00000114653"; transcript_version "2"; exon_number "20"; gene_name "Nckap1"; gene_source "ensembl"; gene_biotype "protein_coding"; transcript_name "Nckap1-204"; transcript_source "ensembl"; transcript_biotype "protein_coding"; exon_id "ENSRNOE00000071155"; exon_version "1";
3	ensembl	CDS	85844153	85844284	0	-	1	gene_id "ENSRNOG00000007518"; gene_version "9"; transcript_id "ENSRNOT00000114653"; transcript_version "2"; exon_number "20"; gene_name "Nckap1"; gene_source "ensembl"; gene_biotype "protein_coding"; transcript_name "Nckap1-204"; transcript_source "ensembl"; transcript_biotype "protein_coding"; protein_id "ENSRNOP00000079055"; protein_version "1";
3	ensembl	exon	85844153	85844284	0	-	.	gene_id "ENSRNOG00000007518"; gene_version "9"; transcript_id "ENSRNOT00000094898"; transcript_version "2"; exon_number "22"; gene_name "Nckap1"; gene_source "ensembl"; gene_biotype "protein_coding"; transcript_name "Nckap1-202"; transcript_source "ensembl"; transcript_biotype "protein_coding"; exon_id "ENSRNOE00000071155"; exon_version "1"; tag "Ensembl_canonical";
3	ensembl	CDS	85844153	85844284	0	-	1	gene_id "ENSRNOG00000007518"; gene_version "9"; transcript_id "ENSRNOT00000094898"; transcript_version "2"; exon_number "22"; gene_name "Nckap1"; gene_source "ensembl"; gene_biotype "protein_coding"; transcript_name "Nckap1-202"; transcript_source "ensembl"; transcript_biotype "protein_coding"; protein_id "ENSRNOP00000081784"; protein_version "1"; tag "Ensembl_canonical";
3	ENSEMBL114_rn	exon	85844153	85844284	7.13151392169556	-	.	gene_id "ENSRNOG00000007518"; transcript_id "ENSRNOG00000007518_tx_1"; exon_id "3_85844153_85844284_-"; exonnum "21"; txlen "4389";
3	ENSEMBL114_rn	exon	85844153	85844284	5.41208031688273	-	.	gene_id "ENSRNOG00000007518"; transcript_id "ENSRNOG00000007518_tx_2"; exon_id "3_85844153_85844284_-"; exonnum "22"; txlen "4407";
3	ensembl	exon	85845196	85845335	0	-	.	gene_id "ENSRNOG00000007518"; gene_version "9"; transcript_id "ENSRNOT00000099995"; transcript_version "2"; exon_number "19"; gene_name "Nckap1"; gene_source "ensembl"; gene_biotype "protein_coding"; transcript_name "Nckap1-203"; transcript_source "ensembl"; transcript_biotype "protein_coding"; exon_id "ENSRNOE00000071049"; exon_version "1";
3	ensembl	CDS	85845196	85845335	0	-	0	gene_id "ENSRNOG00000007518"; gene_version "9"; transcript_id "ENSRNOT00000099995"; transcript_version "2"; exon_number "19"; gene_name "Nckap1"; gene_source "ensembl"; gene_biotype "protein_coding"; transcript_name "Nckap1-203"; transcript_source "ensembl"; transcript_biotype "protein_coding"; protein_id "ENSRNOP00000083834"; protein_version "2";
3	ensembl	exon	85845196	85845335	0	-	.	gene_id "ENSRNOG00000007518"; gene_version "9"; transcript_id "ENSRNOT00000064851"; transcript_version "5"; exon_number "19"; gene_name "Nckap1"; gene_source "ensembl"; gene_biotype "protein_coding"; transcript_name "Nckap1-201"; transcript_source "ensembl"; transcript_biotype "protein_coding"; exon_id "ENSRNOE00000071049"; exon_version "1";
3	ensembl	CDS	85845196	85845335	0	-	0	gene_id "ENSRNOG00000007518"; gene_version "9"; transcript_id "ENSRNOT00000064851"; transcript_version "5"; exon_number "19"; gene_name "Nckap1"; gene_source "ensembl"; gene_biotype "protein_coding"; transcript_name "Nckap1-201"; transcript_source "ensembl"; transcript_biotype "protein_coding"; protein_id "ENSRNOP00000059233"; protein_version "5";
3	ensembl	exon	85845196	85845335	0	-	.	gene_id "ENSRNOG00000007518"; gene_version "9"; transcript_id "ENSRNOT00000114653"; transcript_version "2"; exon_number "19"; gene_name "Nckap1"; gene_source "ensembl"; gene_biotype "protein_coding"; transcript_name "Nckap1-204"; transcript_source "ensembl"; transcript_biotype "protein_coding"; exon_id "ENSRNOE00000071049"; exon_version "1";
3	ensembl	CDS	85845196	85845335	0	-	0	gene_id "ENSRNOG00000007518"; gene_version "9"; transcript_id "ENSRNOT00000114653"; transcript_version "2"; exon_number "19"; gene_name "Nckap1"; gene_source "ensembl"; gene_biotype "protein_coding"; transcript_name "Nckap1-204"; transcript_source "ensembl"; transcript_biotype "protein_coding"; protein_id "ENSRNOP00000079055"; protein_version "1";
3	ensembl	exon	85845196	85845335	0	-	.	gene_id "ENSRNOG00000007518"; gene_version "9"; transcript_id "ENSRNOT00000094898"; transcript_version "2"; exon_number "21"; gene_name "Nckap1"; gene_source "ensembl"; gene_biotype "protein_coding"; transcript_name "Nckap1-202"; transcript_source "ensembl"; transcript_biotype "protein_coding"; exon_id "ENSRNOE00000071049"; exon_version "1"; tag "Ensembl_canonical";
3	ensembl	CDS	85845196	85845335	0	-	0	gene_id "ENSRNOG00000007518"; gene_version "9"; transcript_id "ENSRNOT00000094898"; transcript_version "2"; exon_number "21"; gene_name "Nckap1"; gene_source "ensembl"; gene_biotype "protein_coding"; transcript_name "Nckap1-202"; transcript_source "ensembl"; transcript_biotype "protein_coding"; protein_id "ENSRNOP00000081784"; protein_version "1"; tag "Ensembl_canonical";
3	ENSEMBL114_rn	exon	85845196	85845335	7.13151392169556	-	.	gene_id "ENSRNOG00000007518"; transcript_id "ENSRNOG00000007518_tx_1"; exon_id "3_85845196_85845335_-"; exonnum "20"; txlen "4389";
3	ENSEMBL114_rn	exon	85845196	85845335	5.41208031688273	-	.	gene_id "ENSRNOG00000007518"; transcript_id "ENSRNOG00000007518_tx_2"; exon_id "3_85845196_85845335_-"; exonnum "21"; txlen "4407";
3	ensembl	exon	85845999	85846118	0	-	.	gene_id "ENSRNOG00000007518"; gene_version "9"; transcript_id "ENSRNOT00000099995"; transcript_version "2"; exon_number "18"; gene_name "Nckap1"; gene_source "ensembl"; gene_biotype "protein_coding"; transcript_name "Nckap1-203"; transcript_source "ensembl"; transcript_biotype "protein_coding"; exon_id "ENSRNOE00000070953"; exon_version "1";
3	ensembl	CDS	85845999	85846118	0	-	0	gene_id "ENSRNOG00000007518"; gene_version "9"; transcript_id "ENSRNOT00000099995"; transcript_version "2"; exon_number "18"; gene_name "Nckap1"; gene_source "ensembl"; gene_biotype "protein_coding"; transcript_name "Nckap1-203"; transcript_source "ensembl"; transcript_biotype "protein_coding"; protein_id "ENSRNOP00000083834"; protein_version "2";
3	ensembl	exon	85845999	85846118	0	-	.	gene_id "ENSRNOG00000007518"; gene_version "9"; transcript_id "ENSRNOT00000064851"; transcript_version "5"; exon_number "18"; gene_name "Nckap1"; gene_source "ensembl"; gene_biotype "protein_coding"; transcript_name "Nckap1-201"; transcript_source "ensembl"; transcript_biotype "protein_coding"; exon_id "ENSRNOE00000070953"; exon_version "1";
3	ensembl	CDS	85845999	85846118	0	-	0	gene_id "ENSRNOG00000007518"; gene_version "9"; transcript_id "ENSRNOT00000064851"; transcript_version "5"; exon_number "18"; gene_name "Nckap1"; gene_source "ensembl"; gene_biotype "protein_coding"; transcript_name "Nckap1-201"; transcript_source "ensembl"; transcript_biotype "protein_coding"; protein_id "ENSRNOP00000059233"; protein_version "5";
3	ensembl	exon	85845999	85846118	0	-	.	gene_id "ENSRNOG00000007518"; gene_version "9"; transcript_id "ENSRNOT00000114653"; transcript_version "2"; exon_number "18"; gene_name "Nckap1"; gene_source "ensembl"; gene_biotype "protein_coding"; transcript_name "Nckap1-204"; transcript_source "ensembl"; transcript_biotype "protein_coding"; exon_id "ENSRNOE00000070953"; exon_version "1";
3	ensembl	CDS	85845999	85846118	0	-	0	gene_id "ENSRNOG00000007518"; gene_version "9"; transcript_id "ENSRNOT00000114653"; transcript_version "2"; exon_number "18"; gene_name "Nckap1"; gene_source "ensembl"; gene_biotype "protein_coding"; transcript_name "Nckap1-204"; transcript_source "ensembl"; transcript_biotype "protein_coding"; protein_id "ENSRNOP00000079055"; protein_version "1";
3	ensembl	exon	85845999	85846118	0	-	.	gene_id "ENSRNOG00000007518"; gene_version "9"; transcript_id "ENSRNOT00000094898"; transcript_version "2"; exon_number "20"; gene_name "Nckap1"; gene_source "ensembl"; gene_biotype "protein_coding"; transcript_name "Nckap1-202"; transcript_source "ensembl"; transcript_biotype "protein_coding"; exon_id "ENSRNOE00000070953"; exon_version "1"; tag "Ensembl_canonical";
3	ensembl	CDS	85845999	85846118	0	-	0	gene_id "ENSRNOG00000007518"; gene_version "9"; transcript_id "ENSRNOT00000094898"; transcript_version "2"; exon_number "20"; gene_name "Nckap1"; gene_source "ensembl"; gene_biotype "protein_coding"; transcript_name "Nckap1-202"; transcript_source "ensembl"; transcript_biotype "protein_coding"; protein_id "ENSRNOP00000081784"; protein_version "1"; tag "Ensembl_canonical";
3	ENSEMBL114_rn	exon	85845999	85846118	7.13151392169556	-	.	gene_id "ENSRNOG00000007518"; transcript_id "ENSRNOG00000007518_tx_1"; exon_id "3_85845999_85846118_-"; exonnum "19"; txlen "4389";
3	ENSEMBL114_rn	exon	85845999	85846118	5.41208031688273	-	.	gene_id "ENSRNOG00000007518"; transcript_id "ENSRNOG00000007518_tx_2"; exon_id "3_85845999_85846118_-"; exonnum "20"; txlen "4407";
3	ensembl	exon	85848701	85848833	0	-	.	gene_id "ENSRNOG00000007518"; gene_version "9"; transcript_id "ENSRNOT00000099995"; transcript_version "2"; exon_number "17"; gene_name "Nckap1"; gene_source "ensembl"; gene_biotype "protein_coding"; transcript_name "Nckap1-203"; transcript_source "ensembl"; transcript_biotype "protein_coding"; exon_id "ENSRNOE00000070859"; exon_version "1";
3	ensembl	CDS	85848701	85848833	0	-	1	gene_id "ENSRNOG00000007518"; gene_version "9"; transcript_id "ENSRNOT00000099995"; transcript_version "2"; exon_number "17"; gene_name "Nckap1"; gene_source "ensembl"; gene_biotype "protein_coding"; transcript_name "Nckap1-203"; transcript_source "ensembl"; transcript_biotype "protein_coding"; protein_id "ENSRNOP00000083834"; protein_version "2";
3	ensembl	exon	85848701	85848833	0	-	.	gene_id "ENSRNOG00000007518"; gene_version "9"; transcript_id "ENSRNOT00000064851"; transcript_version "5"; exon_number "17"; gene_name "Nckap1"; gene_source "ensembl"; gene_biotype "protein_coding"; transcript_name "Nckap1-201"; transcript_source "ensembl"; transcript_biotype "protein_coding"; exon_id "ENSRNOE00000070859"; exon_version "1";
3	ensembl	CDS	85848701	85848833	0	-	1	gene_id "ENSRNOG00000007518"; gene_version "9"; transcript_id "ENSRNOT00000064851"; transcript_version "5"; exon_number "17"; gene_name "Nckap1"; gene_source "ensembl"; gene_biotype "protein_coding"; transcript_name "Nckap1-201"; transcript_source "ensembl"; transcript_biotype "protein_coding"; protein_id "ENSRNOP00000059233"; protein_version "5";
3	ensembl	exon	85848701	85848833	0	-	.	gene_id "ENSRNOG00000007518"; gene_version "9"; transcript_id "ENSRNOT00000114653"; transcript_version "2"; exon_number "17"; gene_name "Nckap1"; gene_source "ensembl"; gene_biotype "protein_coding"; transcript_name "Nckap1-204"; transcript_source "ensembl"; transcript_biotype "protein_coding"; exon_id "ENSRNOE00000070859"; exon_version "1";
3	ensembl	CDS	85848701	85848833	0	-	1	gene_id "ENSRNOG00000007518"; gene_version "9"; transcript_id "ENSRNOT00000114653"; transcript_version "2"; exon_number "17"; gene_name "Nckap1"; gene_source "ensembl"; gene_biotype "protein_coding"; transcript_name "Nckap1-204"; transcript_source "ensembl"; transcript_biotype "protein_coding"; protein_id "ENSRNOP00000079055"; protein_version "1";
3	ensembl	exon	85848701	85848833	0	-	.	gene_id "ENSRNOG00000007518"; gene_version "9"; transcript_id "ENSRNOT00000094898"; transcript_version "2"; exon_number "19"; gene_name "Nckap1"; gene_source "ensembl"; gene_biotype "protein_coding"; transcript_name "Nckap1-202"; transcript_source "ensembl"; transcript_biotype "protein_coding"; exon_id "ENSRNOE00000070859"; exon_version "1"; tag "Ensembl_canonical";
3	ensembl	CDS	85848701	85848833	0	-	1	gene_id "ENSRNOG00000007518"; gene_version "9"; transcript_id "ENSRNOT00000094898"; transcript_version "2"; exon_number "19"; gene_name "Nckap1"; gene_source "ensembl"; gene_biotype "protein_coding"; transcript_name "Nckap1-202"; transcript_source "ensembl"; transcript_biotype "protein_coding"; protein_id "ENSRNOP00000081784"; protein_version "1"; tag "Ensembl_canonical";
3	ENSEMBL114_rn	exon	85848701	85848833	7.13151392169556	-	.	gene_id "ENSRNOG00000007518"; transcript_id "ENSRNOG00000007518_tx_1"; exon_id "3_85848701_85848833_-"; exonnum "18"; txlen "4389";
3	ENSEMBL114_rn	exon	85848701	85848833	5.41208031688273	-	.	gene_id "ENSRNOG00000007518"; transcript_id "ENSRNOG00000007518_tx_2"; exon_id "3_85848701_85848833_-"; exonnum "19"; txlen "4407";
3	ensembl	exon	85850826	85850971	0	-	.	gene_id "ENSRNOG00000007518"; gene_version "9"; transcript_id "ENSRNOT00000099995"; transcript_version "2"; exon_number "16"; gene_name "Nckap1"; gene_source "ensembl"; gene_biotype "protein_coding"; transcript_name "Nckap1-203"; transcript_source "ensembl"; transcript_biotype "protein_coding"; exon_id "ENSRNOE00000070755"; exon_version "1";
3	ensembl	CDS	85850826	85850971	0	-	0	gene_id "ENSRNOG00000007518"; gene_version "9"; transcript_id "ENSRNOT00000099995"; transcript_version "2"; exon_number "16"; gene_name "Nckap1"; gene_source "ensembl"; gene_biotype "protein_coding"; transcript_name "Nckap1-203"; transcript_source "ensembl"; transcript_biotype "protein_coding"; protein_id "ENSRNOP00000083834"; protein_version "2";
3	ensembl	exon	85850826	85850971	0	-	.	gene_id "ENSRNOG00000007518"; gene_version "9"; transcript_id "ENSRNOT00000064851"; transcript_version "5"; exon_number "16"; gene_name "Nckap1"; gene_source "ensembl"; gene_biotype "protein_coding"; transcript_name "Nckap1-201"; transcript_source "ensembl"; transcript_biotype "protein_coding"; exon_id "ENSRNOE00000070755"; exon_version "1";
3	ensembl	CDS	85850826	85850971	0	-	0	gene_id "ENSRNOG00000007518"; gene_version "9"; transcript_id "ENSRNOT00000064851"; transcript_version "5"; exon_number "16"; gene_name "Nckap1"; gene_source "ensembl"; gene_biotype "protein_coding"; transcript_name "Nckap1-201"; transcript_source "ensembl"; transcript_biotype "protein_coding"; protein_id "ENSRNOP00000059233"; protein_version "5";
3	ensembl	exon	85850826	85850971	0	-	.	gene_id "ENSRNOG00000007518"; gene_version "9"; transcript_id "ENSRNOT00000114653"; transcript_version "2"; exon_number "16"; gene_name "Nckap1"; gene_source "ensembl"; gene_biotype "protein_coding"; transcript_name "Nckap1-204"; transcript_source "ensembl"; transcript_biotype "protein_coding"; exon_id "ENSRNOE00000070755"; exon_version "1";
3	ensembl	CDS	85850826	85850971	0	-	0	gene_id "ENSRNOG00000007518"; gene_version "9"; transcript_id "ENSRNOT00000114653"; transcript_version "2"; exon_number "16"; gene_name "Nckap1"; gene_source "ensembl"; gene_biotype "protein_coding"; transcript_name "Nckap1-204"; transcript_source "ensembl"; transcript_biotype "protein_coding"; protein_id "ENSRNOP00000079055"; protein_version "1";
3	ensembl	exon	85850826	85850971	0	-	.	gene_id "ENSRNOG00000007518"; gene_version "9"; transcript_id "ENSRNOT00000094898"; transcript_version "2"; exon_number "18"; gene_name "Nckap1"; gene_source "ensembl"; gene_biotype "protein_coding"; transcript_name "Nckap1-202"; transcript_source "ensembl"; transcript_biotype "protein_coding"; exon_id "ENSRNOE00000070755"; exon_version "1"; tag "Ensembl_canonical";
3	ensembl	CDS	85850826	85850971	0	-	0	gene_id "ENSRNOG00000007518"; gene_version "9"; transcript_id "ENSRNOT00000094898"; transcript_version "2"; exon_number "18"; gene_name "Nckap1"; gene_source "ensembl"; gene_biotype "protein_coding"; transcript_name "Nckap1-202"; transcript_source "ensembl"; transcript_biotype "protein_coding"; protein_id "ENSRNOP00000081784"; protein_version "1"; tag "Ensembl_canonical";
3	ENSEMBL114_rn	exon	85850826	85850971	7.13151392169556	-	.	gene_id "ENSRNOG00000007518"; transcript_id "ENSRNOG00000007518_tx_1"; exon_id "3_85850826_85850971_-"; exonnum "17"; txlen "4389";
3	ENSEMBL114_rn	exon	85850826	85850971	5.41208031688273	-	.	gene_id "ENSRNOG00000007518"; transcript_id "ENSRNOG00000007518_tx_2"; exon_id "3_85850826_85850971_-"; exonnum "18"; txlen "4407";
3	ensembl	exon	85854376	85854434	0	-	.	gene_id "ENSRNOG00000007518"; gene_version "9"; transcript_id "ENSRNOT00000099995"; transcript_version "2"; exon_number "15"; gene_name "Nckap1"; gene_source "ensembl"; gene_biotype "protein_coding"; transcript_name "Nckap1-203"; transcript_source "ensembl"; transcript_biotype "protein_coding"; exon_id "ENSRNOE00000070651"; exon_version "1";
3	ensembl	CDS	85854376	85854434	0	-	2	gene_id "ENSRNOG00000007518"; gene_version "9"; transcript_id "ENSRNOT00000099995"; transcript_version "2"; exon_number "15"; gene_name "Nckap1"; gene_source "ensembl"; gene_biotype "protein_coding"; transcript_name "Nckap1-203"; transcript_source "ensembl"; transcript_biotype "protein_coding"; protein_id "ENSRNOP00000083834"; protein_version "2";
3	ensembl	exon	85854376	85854434	0	-	.	gene_id "ENSRNOG00000007518"; gene_version "9"; transcript_id "ENSRNOT00000064851"; transcript_version "5"; exon_number "15"; gene_name "Nckap1"; gene_source "ensembl"; gene_biotype "protein_coding"; transcript_name "Nckap1-201"; transcript_source "ensembl"; transcript_biotype "protein_coding"; exon_id "ENSRNOE00000070651"; exon_version "1";
3	ensembl	CDS	85854376	85854434	0	-	2	gene_id "ENSRNOG00000007518"; gene_version "9"; transcript_id "ENSRNOT00000064851"; transcript_version "5"; exon_number "15"; gene_name "Nckap1"; gene_source "ensembl"; gene_biotype "protein_coding"; transcript_name "Nckap1-201"; transcript_source "ensembl"; transcript_biotype "protein_coding"; protein_id "ENSRNOP00000059233"; protein_version "5";
3	ensembl	exon	85854376	85854434	0	-	.	gene_id "ENSRNOG00000007518"; gene_version "9"; transcript_id "ENSRNOT00000114653"; transcript_version "2"; exon_number "15"; gene_name "Nckap1"; gene_source "ensembl"; gene_biotype "protein_coding"; transcript_name "Nckap1-204"; transcript_source "ensembl"; transcript_biotype "protein_coding"; exon_id "ENSRNOE00000070651"; exon_version "1";
3	ensembl	CDS	85854376	85854434	0	-	2	gene_id "ENSRNOG00000007518"; gene_version "9"; transcript_id "ENSRNOT00000114653"; transcript_version "2"; exon_number "15"; gene_name "Nckap1"; gene_source "ensembl"; gene_biotype "protein_coding"; transcript_name "Nckap1-204"; transcript_source "ensembl"; transcript_biotype "protein_coding"; protein_id "ENSRNOP00000079055"; protein_version "1";
3	ensembl	exon	85854376	85854434	0	-	.	gene_id "ENSRNOG00000007518"; gene_version "9"; transcript_id "ENSRNOT00000094898"; transcript_version "2"; exon_number "17"; gene_name "Nckap1"; gene_source "ensembl"; gene_biotype "protein_coding"; transcript_name "Nckap1-202"; transcript_source "ensembl"; transcript_biotype "protein_coding"; exon_id "ENSRNOE00000070651"; exon_version "1"; tag "Ensembl_canonical";
3	ensembl	CDS	85854376	85854434	0	-	2	gene_id "ENSRNOG00000007518"; gene_version "9"; transcript_id "ENSRNOT00000094898"; transcript_version "2"; exon_number "17"; gene_name "Nckap1"; gene_source "ensembl"; gene_biotype "protein_coding"; transcript_name "Nckap1-202"; transcript_source "ensembl"; transcript_biotype "protein_coding"; protein_id "ENSRNOP00000081784"; protein_version "1"; tag "Ensembl_canonical";
3	ENSEMBL114_rn	exon	85854376	85854434	7.13151392169556	-	.	gene_id "ENSRNOG00000007518"; transcript_id "ENSRNOG00000007518_tx_1"; exon_id "3_85854376_85854434_-"; exonnum "16"; txlen "4389";
3	ENSEMBL114_rn	exon	85854376	85854434	5.41208031688273	-	.	gene_id "ENSRNOG00000007518"; transcript_id "ENSRNOG00000007518_tx_2"; exon_id "3_85854376_85854434_-"; exonnum "17"; txlen "4407";
3	ensembl	exon	85856280	85856361	0	-	.	gene_id "ENSRNOG00000007518"; gene_version "9"; transcript_id "ENSRNOT00000064851"; transcript_version "5"; exon_number "14"; gene_name "Nckap1"; gene_source "ensembl"; gene_biotype "protein_coding"; transcript_name "Nckap1-201"; transcript_source "ensembl"; transcript_biotype "protein_coding"; exon_id "ENSRNOE00000604687"; exon_version "1";
3	ensembl	CDS	85856280	85856361	0	-	0	gene_id "ENSRNOG00000007518"; gene_version "9"; transcript_id "ENSRNOT00000064851"; transcript_version "5"; exon_number "14"; gene_name "Nckap1"; gene_source "ensembl"; gene_biotype "protein_coding"; transcript_name "Nckap1-201"; transcript_source "ensembl"; transcript_biotype "protein_coding"; protein_id "ENSRNOP00000059233"; protein_version "5";
3	ensembl	exon	85856280	85856361	0	-	.	gene_id "ENSRNOG00000007518"; gene_version "9"; transcript_id "ENSRNOT00000114653"; transcript_version "2"; exon_number "14"; gene_name "Nckap1"; gene_source "ensembl"; gene_biotype "protein_coding"; transcript_name "Nckap1-204"; transcript_source "ensembl"; transcript_biotype "protein_coding"; exon_id "ENSRNOE00000604687"; exon_version "1";
3	ensembl	CDS	85856280	85856361	0	-	0	gene_id "ENSRNOG00000007518"; gene_version "9"; transcript_id "ENSRNOT00000114653"; transcript_version "2"; exon_number "14"; gene_name "Nckap1"; gene_source "ensembl"; gene_biotype "protein_coding"; transcript_name "Nckap1-204"; transcript_source "ensembl"; transcript_biotype "protein_coding"; protein_id "ENSRNOP00000079055"; protein_version "1";
3	ensembl	exon	85856280	85856361	0	-	.	gene_id "ENSRNOG00000007518"; gene_version "9"; transcript_id "ENSRNOT00000094898"; transcript_version "2"; exon_number "16"; gene_name "Nckap1"; gene_source "ensembl"; gene_biotype "protein_coding"; transcript_name "Nckap1-202"; transcript_source "ensembl"; transcript_biotype "protein_coding"; exon_id "ENSRNOE00000604687"; exon_version "1"; tag "Ensembl_canonical";
3	ensembl	CDS	85856280	85856361	0	-	0	gene_id "ENSRNOG00000007518"; gene_version "9"; transcript_id "ENSRNOT00000094898"; transcript_version "2"; exon_number "16"; gene_name "Nckap1"; gene_source "ensembl"; gene_biotype "protein_coding"; transcript_name "Nckap1-202"; transcript_source "ensembl"; transcript_biotype "protein_coding"; protein_id "ENSRNOP00000081784"; protein_version "1"; tag "Ensembl_canonical";
3	ENSEMBL114_rn	exon	85856280	85856361	7.13151392169556	-	.	gene_id "ENSRNOG00000007518"; transcript_id "ENSRNOG00000007518_tx_1"; exon_id "3_85856280_85856361_-"; exonnum "15"; txlen "4389";
3	ENSEMBL114_rn	exon	85856280	85856361	5.41208031688273	-	.	gene_id "ENSRNOG00000007518"; transcript_id "ENSRNOG00000007518_tx_2"; exon_id "3_85856280_85856361_-"; exonnum "16"; txlen "4407";
3	ensembl	exon	85856280	85856391	0	-	.	gene_id "ENSRNOG00000007518"; gene_version "9"; transcript_id "ENSRNOT00000099995"; transcript_version "2"; exon_number "14"; gene_name "Nckap1"; gene_source "ensembl"; gene_biotype "protein_coding"; transcript_name "Nckap1-203"; transcript_source "ensembl"; transcript_biotype "protein_coding"; exon_id "ENSRNOE00000602349"; exon_version "1";
3	ensembl	CDS	85856280	85856391	0	-	0	gene_id "ENSRNOG00000007518"; gene_version "9"; transcript_id "ENSRNOT00000099995"; transcript_version "2"; exon_number "14"; gene_name "Nckap1"; gene_source "ensembl"; gene_biotype "protein_coding"; transcript_name "Nckap1-203"; transcript_source "ensembl"; transcript_biotype "protein_coding"; protein_id "ENSRNOP00000083834"; protein_version "2";
3	ensembl	exon	85856538	85856639	0	-	.	gene_id "ENSRNOG00000007518"; gene_version "9"; transcript_id "ENSRNOT00000099995"; transcript_version "2"; exon_number "13"; gene_name "Nckap1"; gene_source "ensembl"; gene_biotype "protein_coding"; transcript_name "Nckap1-203"; transcript_source "ensembl"; transcript_biotype "protein_coding"; exon_id "ENSRNOE00000612941"; exon_version "1";
3	ensembl	CDS	85856538	85856639	0	-	0	gene_id "ENSRNOG00000007518"; gene_version "9"; transcript_id "ENSRNOT00000099995"; transcript_version "2"; exon_number "13"; gene_name "Nckap1"; gene_source "ensembl"; gene_biotype "protein_coding"; transcript_name "Nckap1-203"; transcript_source "ensembl"; transcript_biotype "protein_coding"; protein_id "ENSRNOP00000083834"; protein_version "2";
3	ensembl	exon	85859269	85859401	0	-	.	gene_id "ENSRNOG00000007518"; gene_version "9"; transcript_id "ENSRNOT00000064851"; transcript_version "5"; exon_number "13"; gene_name "Nckap1"; gene_source "ensembl"; gene_biotype "protein_coding"; transcript_name "Nckap1-201"; transcript_source "ensembl"; transcript_biotype "protein_coding"; exon_id "ENSRNOE00000607410"; exon_version "1";
3	ensembl	CDS	85859269	85859401	0	-	1	gene_id "ENSRNOG00000007518"; gene_version "9"; transcript_id "ENSRNOT00000064851"; transcript_version "5"; exon_number "13"; gene_name "Nckap1"; gene_source "ensembl"; gene_biotype "protein_coding"; transcript_name "Nckap1-201"; transcript_source "ensembl"; transcript_biotype "protein_coding"; protein_id "ENSRNOP00000059233"; protein_version "5";
3	ensembl	exon	85859269	85859401	0	-	.	gene_id "ENSRNOG00000007518"; gene_version "9"; transcript_id "ENSRNOT00000114653"; transcript_version "2"; exon_number "13"; gene_name "Nckap1"; gene_source "ensembl"; gene_biotype "protein_coding"; transcript_name "Nckap1-204"; transcript_source "ensembl"; transcript_biotype "protein_coding"; exon_id "ENSRNOE00000607410"; exon_version "1";
3	ensembl	CDS	85859269	85859401	0	-	1	gene_id "ENSRNOG00000007518"; gene_version "9"; transcript_id "ENSRNOT00000114653"; transcript_version "2"; exon_number "13"; gene_name "Nckap1"; gene_source "ensembl"; gene_biotype "protein_coding"; transcript_name "Nckap1-204"; transcript_source "ensembl"; transcript_biotype "protein_coding"; protein_id "ENSRNOP00000079055"; protein_version "1";
3	ensembl	exon	85859269	85859401	0	-	.	gene_id "ENSRNOG00000007518"; gene_version "9"; transcript_id "ENSRNOT00000094898"; transcript_version "2"; exon_number "15"; gene_name "Nckap1"; gene_source "ensembl"; gene_biotype "protein_coding"; transcript_name "Nckap1-202"; transcript_source "ensembl"; transcript_biotype "protein_coding"; exon_id "ENSRNOE00000607410"; exon_version "1"; tag "Ensembl_canonical";
3	ensembl	CDS	85859269	85859401	0	-	1	gene_id "ENSRNOG00000007518"; gene_version "9"; transcript_id "ENSRNOT00000094898"; transcript_version "2"; exon_number "15"; gene_name "Nckap1"; gene_source "ensembl"; gene_biotype "protein_coding"; transcript_name "Nckap1-202"; transcript_source "ensembl"; transcript_biotype "protein_coding"; protein_id "ENSRNOP00000081784"; protein_version "1"; tag "Ensembl_canonical";
3	ENSEMBL114_rn	exon	85859269	85859401	7.13151392169556	-	.	gene_id "ENSRNOG00000007518"; transcript_id "ENSRNOG00000007518_tx_1"; exon_id "3_85859269_85859401_-"; exonnum "14"; txlen "4389";
3	ENSEMBL114_rn	exon	85859269	85859401	5.41208031688273	-	.	gene_id "ENSRNOG00000007518"; transcript_id "ENSRNOG00000007518_tx_2"; exon_id "3_85859269_85859401_-"; exonnum "15"; txlen "4407";
3	ensembl	exon	85859906	85859922	0	-	.	gene_id "ENSRNOG00000007518"; gene_version "9"; transcript_id "ENSRNOT00000099995"; transcript_version "2"; exon_number "12"; gene_name "Nckap1"; gene_source "ensembl"; gene_biotype "protein_coding"; transcript_name "Nckap1-203"; transcript_source "ensembl"; transcript_biotype "protein_coding"; exon_id "ENSRNOE00000784867"; exon_version "1";
3	ensembl	CDS	85859906	85859922	0	-	2	gene_id "ENSRNOG00000007518"; gene_version "9"; transcript_id "ENSRNOT00000099995"; transcript_version "2"; exon_number "12"; gene_name "Nckap1"; gene_source "ensembl"; gene_biotype "protein_coding"; transcript_name "Nckap1-203"; transcript_source "ensembl"; transcript_biotype "protein_coding"; protein_id "ENSRNOP00000083834"; protein_version "2";
3	ensembl	exon	85861228	85861334	0	-	.	gene_id "ENSRNOG00000007518"; gene_version "9"; transcript_id "ENSRNOT00000064851"; transcript_version "5"; exon_number "12"; gene_name "Nckap1"; gene_source "ensembl"; gene_biotype "protein_coding"; transcript_name "Nckap1-201"; transcript_source "ensembl"; transcript_biotype "protein_coding"; exon_id "ENSRNOE00000070357"; exon_version "1";
3	ensembl	CDS	85861228	85861334	0	-	0	gene_id "ENSRNOG00000007518"; gene_version "9"; transcript_id "ENSRNOT00000064851"; transcript_version "5"; exon_number "12"; gene_name "Nckap1"; gene_source "ensembl"; gene_biotype "protein_coding"; transcript_name "Nckap1-201"; transcript_source "ensembl"; transcript_biotype "protein_coding"; protein_id "ENSRNOP00000059233"; protein_version "5";
3	ensembl	exon	85861228	85861334	0	-	.	gene_id "ENSRNOG00000007518"; gene_version "9"; transcript_id "ENSRNOT00000114653"; transcript_version "2"; exon_number "12"; gene_name "Nckap1"; gene_source "ensembl"; gene_biotype "protein_coding"; transcript_name "Nckap1-204"; transcript_source "ensembl"; transcript_biotype "protein_coding"; exon_id "ENSRNOE00000070357"; exon_version "1";
3	ensembl	CDS	85861228	85861334	0	-	0	gene_id "ENSRNOG00000007518"; gene_version "9"; transcript_id "ENSRNOT00000114653"; transcript_version "2"; exon_number "12"; gene_name "Nckap1"; gene_source "ensembl"; gene_biotype "protein_coding"; transcript_name "Nckap1-204"; transcript_source "ensembl"; transcript_biotype "protein_coding"; protein_id "ENSRNOP00000079055"; protein_version "1";
3	ensembl	exon	85861228	85861334	0	-	.	gene_id "ENSRNOG00000007518"; gene_version "9"; transcript_id "ENSRNOT00000094898"; transcript_version "2"; exon_number "14"; gene_name "Nckap1"; gene_source "ensembl"; gene_biotype "protein_coding"; transcript_name "Nckap1-202"; transcript_source "ensembl"; transcript_biotype "protein_coding"; exon_id "ENSRNOE00000070357"; exon_version "1"; tag "Ensembl_canonical";
3	ensembl	CDS	85861228	85861334	0	-	0	gene_id "ENSRNOG00000007518"; gene_version "9"; transcript_id "ENSRNOT00000094898"; transcript_version "2"; exon_number "14"; gene_name "Nckap1"; gene_source "ensembl"; gene_biotype "protein_coding"; transcript_name "Nckap1-202"; transcript_source "ensembl"; transcript_biotype "protein_coding"; protein_id "ENSRNOP00000081784"; protein_version "1"; tag "Ensembl_canonical";
3	ENSEMBL114_rn	exon	85861228	85861334	7.13151392169556	-	.	gene_id "ENSRNOG00000007518"; transcript_id "ENSRNOG00000007518_tx_1"; exon_id "3_85861228_85861334_-"; exonnum "13"; txlen "4389";
3	ENSEMBL114_rn	exon	85861228	85861334	5.41208031688273	-	.	gene_id "ENSRNOG00000007518"; transcript_id "ENSRNOG00000007518_tx_2"; exon_id "3_85861228_85861334_-"; exonnum "14"; txlen "4407";
3	ensembl	exon	85861250	85861334	0	-	.	gene_id "ENSRNOG00000007518"; gene_version "9"; transcript_id "ENSRNOT00000099995"; transcript_version "2"; exon_number "11"; gene_name "Nckap1"; gene_source "ensembl"; gene_biotype "protein_coding"; transcript_name "Nckap1-203"; transcript_source "ensembl"; transcript_biotype "protein_coding"; exon_id "ENSRNOE00000627700"; exon_version "1";
3	ensembl	CDS	85861250	85861334	0	-	0	gene_id "ENSRNOG00000007518"; gene_version "9"; transcript_id "ENSRNOT00000099995"; transcript_version "2"; exon_number "11"; gene_name "Nckap1"; gene_source "ensembl"; gene_biotype "protein_coding"; transcript_name "Nckap1-203"; transcript_source "ensembl"; transcript_biotype "protein_coding"; protein_id "ENSRNOP00000083834"; protein_version "2";
3	ensembl	exon	85861642	85861738	0	-	.	gene_id "ENSRNOG00000007518"; gene_version "9"; transcript_id "ENSRNOT00000099995"; transcript_version "2"; exon_number "10"; gene_name "Nckap1"; gene_source "ensembl"; gene_biotype "protein_coding"; transcript_name "Nckap1-203"; transcript_source "ensembl"; transcript_biotype "protein_coding"; exon_id "ENSRNOE00000070260"; exon_version "1";
3	ensembl	CDS	85861642	85861738	0	-	1	gene_id "ENSRNOG00000007518"; gene_version "9"; transcript_id "ENSRNOT00000099995"; transcript_version "2"; exon_number "10"; gene_name "Nckap1"; gene_source "ensembl"; gene_biotype "protein_coding"; transcript_name "Nckap1-203"; transcript_source "ensembl"; transcript_biotype "protein_coding"; protein_id "ENSRNOP00000083834"; protein_version "2";
3	ensembl	exon	85861642	85861738	0	-	.	gene_id "ENSRNOG00000007518"; gene_version "9"; transcript_id "ENSRNOT00000064851"; transcript_version "5"; exon_number "11"; gene_name "Nckap1"; gene_source "ensembl"; gene_biotype "protein_coding"; transcript_name "Nckap1-201"; transcript_source "ensembl"; transcript_biotype "protein_coding"; exon_id "ENSRNOE00000070260"; exon_version "1";
3	ensembl	CDS	85861642	85861738	0	-	1	gene_id "ENSRNOG00000007518"; gene_version "9"; transcript_id "ENSRNOT00000064851"; transcript_version "5"; exon_number "11"; gene_name "Nckap1"; gene_source "ensembl"; gene_biotype "protein_coding"; transcript_name "Nckap1-201"; transcript_source "ensembl"; transcript_biotype "protein_coding"; protein_id "ENSRNOP00000059233"; protein_version "5";
3	ensembl	exon	85861642	85861738	0	-	.	gene_id "ENSRNOG00000007518"; gene_version "9"; transcript_id "ENSRNOT00000114653"; transcript_version "2"; exon_number "11"; gene_name "Nckap1"; gene_source "ensembl"; gene_biotype "protein_coding"; transcript_name "Nckap1-204"; transcript_source "ensembl"; transcript_biotype "protein_coding"; exon_id "ENSRNOE00000070260"; exon_version "1";
3	ensembl	CDS	85861642	85861738	0	-	1	gene_id "ENSRNOG00000007518"; gene_version "9"; transcript_id "ENSRNOT00000114653"; transcript_version "2"; exon_number "11"; gene_name "Nckap1"; gene_source "ensembl"; gene_biotype "protein_coding"; transcript_name "Nckap1-204"; transcript_source "ensembl"; transcript_biotype "protein_coding"; protein_id "ENSRNOP00000079055"; protein_version "1";
3	ensembl	exon	85861642	85861738	0	-	.	gene_id "ENSRNOG00000007518"; gene_version "9"; transcript_id "ENSRNOT00000094898"; transcript_version "2"; exon_number "13"; gene_name "Nckap1"; gene_source "ensembl"; gene_biotype "protein_coding"; transcript_name "Nckap1-202"; transcript_source "ensembl"; transcript_biotype "protein_coding"; exon_id "ENSRNOE00000070260"; exon_version "1"; tag "Ensembl_canonical";
3	ensembl	CDS	85861642	85861738	0	-	1	gene_id "ENSRNOG00000007518"; gene_version "9"; transcript_id "ENSRNOT00000094898"; transcript_version "2"; exon_number "13"; gene_name "Nckap1"; gene_source "ensembl"; gene_biotype "protein_coding"; transcript_name "Nckap1-202"; transcript_source "ensembl"; transcript_biotype "protein_coding"; protein_id "ENSRNOP00000081784"; protein_version "1"; tag "Ensembl_canonical";
3	ENSEMBL114_rn	exon	85861642	85861738	7.13151392169556	-	.	gene_id "ENSRNOG00000007518"; transcript_id "ENSRNOG00000007518_tx_1"; exon_id "3_85861642_85861738_-"; exonnum "12"; txlen "4389";
3	ENSEMBL114_rn	exon	85861642	85861738	5.41208031688273	-	.	gene_id "ENSRNOG00000007518"; transcript_id "ENSRNOG00000007518_tx_2"; exon_id "3_85861642_85861738_-"; exonnum "13"; txlen "4407";
3	ensembl	exon	85862577	85862633	0	-	.	gene_id "ENSRNOG00000007518"; gene_version "9"; transcript_id "ENSRNOT00000099995"; transcript_version "2"; exon_number "9"; gene_name "Nckap1"; gene_source "ensembl"; gene_biotype "protein_coding"; transcript_name "Nckap1-203"; transcript_source "ensembl"; transcript_biotype "protein_coding"; exon_id "ENSRNOE00000070168"; exon_version "1";
3	ensembl	CDS	85862577	85862633	0	-	1	gene_id "ENSRNOG00000007518"; gene_version "9"; transcript_id "ENSRNOT00000099995"; transcript_version "2"; exon_number "9"; gene_name "Nckap1"; gene_source "ensembl"; gene_biotype "protein_coding"; transcript_name "Nckap1-203"; transcript_source "ensembl"; transcript_biotype "protein_coding"; protein_id "ENSRNOP00000083834"; protein_version "2";
3	ensembl	exon	85862577	85862633	0	-	.	gene_id "ENSRNOG00000007518"; gene_version "9"; transcript_id "ENSRNOT00000064851"; transcript_version "5"; exon_number "10"; gene_name "Nckap1"; gene_source "ensembl"; gene_biotype "protein_coding"; transcript_name "Nckap1-201"; transcript_source "ensembl"; transcript_biotype "protein_coding"; exon_id "ENSRNOE00000070168"; exon_version "1";
3	ensembl	CDS	85862577	85862633	0	-	1	gene_id "ENSRNOG00000007518"; gene_version "9"; transcript_id "ENSRNOT00000064851"; transcript_version "5"; exon_number "10"; gene_name "Nckap1"; gene_source "ensembl"; gene_biotype "protein_coding"; transcript_name "Nckap1-201"; transcript_source "ensembl"; transcript_biotype "protein_coding"; protein_id "ENSRNOP00000059233"; protein_version "5";
3	ensembl	exon	85862577	85862633	0	-	.	gene_id "ENSRNOG00000007518"; gene_version "9"; transcript_id "ENSRNOT00000114653"; transcript_version "2"; exon_number "10"; gene_name "Nckap1"; gene_source "ensembl"; gene_biotype "protein_coding"; transcript_name "Nckap1-204"; transcript_source "ensembl"; transcript_biotype "protein_coding"; exon_id "ENSRNOE00000070168"; exon_version "1";
3	ensembl	CDS	85862577	85862633	0	-	1	gene_id "ENSRNOG00000007518"; gene_version "9"; transcript_id "ENSRNOT00000114653"; transcript_version "2"; exon_number "10"; gene_name "Nckap1"; gene_source "ensembl"; gene_biotype "protein_coding"; transcript_name "Nckap1-204"; transcript_source "ensembl"; transcript_biotype "protein_coding"; protein_id "ENSRNOP00000079055"; protein_version "1";
3	ensembl	exon	85862577	85862633	0	-	.	gene_id "ENSRNOG00000007518"; gene_version "9"; transcript_id "ENSRNOT00000094898"; transcript_version "2"; exon_number "12"; gene_name "Nckap1"; gene_source "ensembl"; gene_biotype "protein_coding"; transcript_name "Nckap1-202"; transcript_source "ensembl"; transcript_biotype "protein_coding"; exon_id "ENSRNOE00000070168"; exon_version "1"; tag "Ensembl_canonical";
3	ensembl	CDS	85862577	85862633	0	-	1	gene_id "ENSRNOG00000007518"; gene_version "9"; transcript_id "ENSRNOT00000094898"; transcript_version "2"; exon_number "12"; gene_name "Nckap1"; gene_source "ensembl"; gene_biotype "protein_coding"; transcript_name "Nckap1-202"; transcript_source "ensembl"; transcript_biotype "protein_coding"; protein_id "ENSRNOP00000081784"; protein_version "1"; tag "Ensembl_canonical";
3	ENSEMBL114_rn	exon	85862577	85862633	7.13151392169556	-	.	gene_id "ENSRNOG00000007518"; transcript_id "ENSRNOG00000007518_tx_1"; exon_id "3_85862577_85862633_-"; exonnum "11"; txlen "4389";
3	ENSEMBL114_rn	exon	85862577	85862633	5.41208031688273	-	.	gene_id "ENSRNOG00000007518"; transcript_id "ENSRNOG00000007518_tx_2"; exon_id "3_85862577_85862633_-"; exonnum "12"; txlen "4407";
3	ensembl	exon	85865920	85866076	0	-	.	gene_id "ENSRNOG00000007518"; gene_version "9"; transcript_id "ENSRNOT00000099995"; transcript_version "2"; exon_number "8"; gene_name "Nckap1"; gene_source "ensembl"; gene_biotype "protein_coding"; transcript_name "Nckap1-203"; transcript_source "ensembl"; transcript_biotype "protein_coding"; exon_id "ENSRNOE00000070080"; exon_version "2";
3	ensembl	CDS	85865920	85866076	0	-	2	gene_id "ENSRNOG00000007518"; gene_version "9"; transcript_id "ENSRNOT00000099995"; transcript_version "2"; exon_number "8"; gene_name "Nckap1"; gene_source "ensembl"; gene_biotype "protein_coding"; transcript_name "Nckap1-203"; transcript_source "ensembl"; transcript_biotype "protein_coding"; protein_id "ENSRNOP00000083834"; protein_version "2";
3	ensembl	exon	85865920	85866076	0	-	.	gene_id "ENSRNOG00000007518"; gene_version "9"; transcript_id "ENSRNOT00000064851"; transcript_version "5"; exon_number "9"; gene_name "Nckap1"; gene_source "ensembl"; gene_biotype "protein_coding"; transcript_name "Nckap1-201"; transcript_source "ensembl"; transcript_biotype "protein_coding"; exon_id "ENSRNOE00000070080"; exon_version "2";
3	ensembl	CDS	85865920	85866076	0	-	2	gene_id "ENSRNOG00000007518"; gene_version "9"; transcript_id "ENSRNOT00000064851"; transcript_version "5"; exon_number "9"; gene_name "Nckap1"; gene_source "ensembl"; gene_biotype "protein_coding"; transcript_name "Nckap1-201"; transcript_source "ensembl"; transcript_biotype "protein_coding"; protein_id "ENSRNOP00000059233"; protein_version "5";
3	ensembl	exon	85865920	85866076	0	-	.	gene_id "ENSRNOG00000007518"; gene_version "9"; transcript_id "ENSRNOT00000114653"; transcript_version "2"; exon_number "9"; gene_name "Nckap1"; gene_source "ensembl"; gene_biotype "protein_coding"; transcript_name "Nckap1-204"; transcript_source "ensembl"; transcript_biotype "protein_coding"; exon_id "ENSRNOE00000070080"; exon_version "2";
3	ensembl	CDS	85865920	85866076	0	-	2	gene_id "ENSRNOG00000007518"; gene_version "9"; transcript_id "ENSRNOT00000114653"; transcript_version "2"; exon_number "9"; gene_name "Nckap1"; gene_source "ensembl"; gene_biotype "protein_coding"; transcript_name "Nckap1-204"; transcript_source "ensembl"; transcript_biotype "protein_coding"; protein_id "ENSRNOP00000079055"; protein_version "1";
3	ensembl	exon	85865920	85866076	0	-	.	gene_id "ENSRNOG00000007518"; gene_version "9"; transcript_id "ENSRNOT00000094898"; transcript_version "2"; exon_number "11"; gene_name "Nckap1"; gene_source "ensembl"; gene_biotype "protein_coding"; transcript_name "Nckap1-202"; transcript_source "ensembl"; transcript_biotype "protein_coding"; exon_id "ENSRNOE00000070080"; exon_version "2"; tag "Ensembl_canonical";
3	ensembl	CDS	85865920	85866076	0	-	2	gene_id "ENSRNOG00000007518"; gene_version "9"; transcript_id "ENSRNOT00000094898"; transcript_version "2"; exon_number "11"; gene_name "Nckap1"; gene_source "ensembl"; gene_biotype "protein_coding"; transcript_name "Nckap1-202"; transcript_source "ensembl"; transcript_biotype "protein_coding"; protein_id "ENSRNOP00000081784"; protein_version "1"; tag "Ensembl_canonical";
3	ENSEMBL114_rn	exon	85865920	85866076	7.13151392169556	-	.	gene_id "ENSRNOG00000007518"; transcript_id "ENSRNOG00000007518_tx_1"; exon_id "3_85865920_85866076_-"; exonnum "10"; txlen "4389";
3	ENSEMBL114_rn	exon	85865920	85866076	5.41208031688273	-	.	gene_id "ENSRNOG00000007518"; transcript_id "ENSRNOG00000007518_tx_2"; exon_id "3_85865920_85866076_-"; exonnum "11"; txlen "4407";
3	ensembl	exon	85868772	85868820	0	-	.	gene_id "ENSRNOG00000007518"; gene_version "9"; transcript_id "ENSRNOT00000099995"; transcript_version "2"; exon_number "7"; gene_name "Nckap1"; gene_source "ensembl"; gene_biotype "protein_coding"; transcript_name "Nckap1-203"; transcript_source "ensembl"; transcript_biotype "protein_coding"; exon_id "ENSRNOE00000452352"; exon_version "1";
3	ensembl	CDS	85868772	85868820	0	-	0	gene_id "ENSRNOG00000007518"; gene_version "9"; transcript_id "ENSRNOT00000099995"; transcript_version "2"; exon_number "7"; gene_name "Nckap1"; gene_source "ensembl"; gene_biotype "protein_coding"; transcript_name "Nckap1-203"; transcript_source "ensembl"; transcript_biotype "protein_coding"; protein_id "ENSRNOP00000083834"; protein_version "2";
3	ensembl	exon	85868772	85868820	0	-	.	gene_id "ENSRNOG00000007518"; gene_version "9"; transcript_id "ENSRNOT00000064851"; transcript_version "5"; exon_number "8"; gene_name "Nckap1"; gene_source "ensembl"; gene_biotype "protein_coding"; transcript_name "Nckap1-201"; transcript_source "ensembl"; transcript_biotype "protein_coding"; exon_id "ENSRNOE00000452352"; exon_version "1";
3	ensembl	CDS	85868772	85868820	0	-	0	gene_id "ENSRNOG00000007518"; gene_version "9"; transcript_id "ENSRNOT00000064851"; transcript_version "5"; exon_number "8"; gene_name "Nckap1"; gene_source "ensembl"; gene_biotype "protein_coding"; transcript_name "Nckap1-201"; transcript_source "ensembl"; transcript_biotype "protein_coding"; protein_id "ENSRNOP00000059233"; protein_version "5";
3	ensembl	exon	85868772	85868820	0	-	.	gene_id "ENSRNOG00000007518"; gene_version "9"; transcript_id "ENSRNOT00000114653"; transcript_version "2"; exon_number "8"; gene_name "Nckap1"; gene_source "ensembl"; gene_biotype "protein_coding"; transcript_name "Nckap1-204"; transcript_source "ensembl"; transcript_biotype "protein_coding"; exon_id "ENSRNOE00000452352"; exon_version "1";
3	ensembl	CDS	85868772	85868820	0	-	0	gene_id "ENSRNOG00000007518"; gene_version "9"; transcript_id "ENSRNOT00000114653"; transcript_version "2"; exon_number "8"; gene_name "Nckap1"; gene_source "ensembl"; gene_biotype "protein_coding"; transcript_name "Nckap1-204"; transcript_source "ensembl"; transcript_biotype "protein_coding"; protein_id "ENSRNOP00000079055"; protein_version "1";
3	ensembl	exon	85868772	85868820	0	-	.	gene_id "ENSRNOG00000007518"; gene_version "9"; transcript_id "ENSRNOT00000094898"; transcript_version "2"; exon_number "10"; gene_name "Nckap1"; gene_source "ensembl"; gene_biotype "protein_coding"; transcript_name "Nckap1-202"; transcript_source "ensembl"; transcript_biotype "protein_coding"; exon_id "ENSRNOE00000452352"; exon_version "1"; tag "Ensembl_canonical";
3	ensembl	CDS	85868772	85868820	0	-	0	gene_id "ENSRNOG00000007518"; gene_version "9"; transcript_id "ENSRNOT00000094898"; transcript_version "2"; exon_number "10"; gene_name "Nckap1"; gene_source "ensembl"; gene_biotype "protein_coding"; transcript_name "Nckap1-202"; transcript_source "ensembl"; transcript_biotype "protein_coding"; protein_id "ENSRNOP00000081784"; protein_version "1"; tag "Ensembl_canonical";
3	ENSEMBL114_rn	exon	85868772	85868820	7.13151392169556	-	.	gene_id "ENSRNOG00000007518"; transcript_id "ENSRNOG00000007518_tx_1"; exon_id "3_85868772_85868820_-"; exonnum "9"; txlen "4389";
3	ENSEMBL114_rn	exon	85868772	85868820	5.41208031688273	-	.	gene_id "ENSRNOG00000007518"; transcript_id "ENSRNOG00000007518_tx_2"; exon_id "3_85868772_85868820_-"; exonnum "10"; txlen "4407";
3	ensembl	exon	85869622	85869759	0	-	.	gene_id "ENSRNOG00000007518"; gene_version "9"; transcript_id "ENSRNOT00000099995"; transcript_version "2"; exon_number "6"; gene_name "Nckap1"; gene_source "ensembl"; gene_biotype "protein_coding"; transcript_name "Nckap1-203"; transcript_source "ensembl"; transcript_biotype "protein_coding"; exon_id "ENSRNOE00000456900"; exon_version "1";
3	ensembl	CDS	85869622	85869759	0	-	0	gene_id "ENSRNOG00000007518"; gene_version "9"; transcript_id "ENSRNOT00000099995"; transcript_version "2"; exon_number "6"; gene_name "Nckap1"; gene_source "ensembl"; gene_biotype "protein_coding"; transcript_name "Nckap1-203"; transcript_source "ensembl"; transcript_biotype "protein_coding"; protein_id "ENSRNOP00000083834"; protein_version "2";
3	ensembl	exon	85869622	85869759	0	-	.	gene_id "ENSRNOG00000007518"; gene_version "9"; transcript_id "ENSRNOT00000064851"; transcript_version "5"; exon_number "7"; gene_name "Nckap1"; gene_source "ensembl"; gene_biotype "protein_coding"; transcript_name "Nckap1-201"; transcript_source "ensembl"; transcript_biotype "protein_coding"; exon_id "ENSRNOE00000456900"; exon_version "1";
3	ensembl	CDS	85869622	85869759	0	-	0	gene_id "ENSRNOG00000007518"; gene_version "9"; transcript_id "ENSRNOT00000064851"; transcript_version "5"; exon_number "7"; gene_name "Nckap1"; gene_source "ensembl"; gene_biotype "protein_coding"; transcript_name "Nckap1-201"; transcript_source "ensembl"; transcript_biotype "protein_coding"; protein_id "ENSRNOP00000059233"; protein_version "5";
3	ensembl	exon	85869622	85869759	0	-	.	gene_id "ENSRNOG00000007518"; gene_version "9"; transcript_id "ENSRNOT00000114653"; transcript_version "2"; exon_number "7"; gene_name "Nckap1"; gene_source "ensembl"; gene_biotype "protein_coding"; transcript_name "Nckap1-204"; transcript_source "ensembl"; transcript_biotype "protein_coding"; exon_id "ENSRNOE00000456900"; exon_version "1";
3	ensembl	CDS	85869622	85869759	0	-	0	gene_id "ENSRNOG00000007518"; gene_version "9"; transcript_id "ENSRNOT00000114653"; transcript_version "2"; exon_number "7"; gene_name "Nckap1"; gene_source "ensembl"; gene_biotype "protein_coding"; transcript_name "Nckap1-204"; transcript_source "ensembl"; transcript_biotype "protein_coding"; protein_id "ENSRNOP00000079055"; protein_version "1";
3	ensembl	exon	85869622	85869759	0	-	.	gene_id "ENSRNOG00000007518"; gene_version "9"; transcript_id "ENSRNOT00000094898"; transcript_version "2"; exon_number "9"; gene_name "Nckap1"; gene_source "ensembl"; gene_biotype "protein_coding"; transcript_name "Nckap1-202"; transcript_source "ensembl"; transcript_biotype "protein_coding"; exon_id "ENSRNOE00000456900"; exon_version "1"; tag "Ensembl_canonical";
3	ensembl	CDS	85869622	85869759	0	-	0	gene_id "ENSRNOG00000007518"; gene_version "9"; transcript_id "ENSRNOT00000094898"; transcript_version "2"; exon_number "9"; gene_name "Nckap1"; gene_source "ensembl"; gene_biotype "protein_coding"; transcript_name "Nckap1-202"; transcript_source "ensembl"; transcript_biotype "protein_coding"; protein_id "ENSRNOP00000081784"; protein_version "1"; tag "Ensembl_canonical";
3	ENSEMBL114_rn	exon	85869622	85869759	7.13151392169556	-	.	gene_id "ENSRNOG00000007518"; transcript_id "ENSRNOG00000007518_tx_1"; exon_id "3_85869622_85869759_-"; exonnum "8"; txlen "4389";
3	ENSEMBL114_rn	exon	85869622	85869759	5.41208031688273	-	.	gene_id "ENSRNOG00000007518"; transcript_id "ENSRNOG00000007518_tx_2"; exon_id "3_85869622_85869759_-"; exonnum "9"; txlen "4407";
3	ensembl	exon	85873811	85873901	0	-	.	gene_id "ENSRNOG00000007518"; gene_version "9"; transcript_id "ENSRNOT00000099995"; transcript_version "2"; exon_number "5"; gene_name "Nckap1"; gene_source "ensembl"; gene_biotype "protein_coding"; transcript_name "Nckap1-203"; transcript_source "ensembl"; transcript_biotype "protein_coding"; exon_id "ENSRNOE00000069982"; exon_version "1";
3	ensembl	CDS	85873811	85873901	0	-	1	gene_id "ENSRNOG00000007518"; gene_version "9"; transcript_id "ENSRNOT00000099995"; transcript_version "2"; exon_number "5"; gene_name "Nckap1"; gene_source "ensembl"; gene_biotype "protein_coding"; transcript_name "Nckap1-203"; transcript_source "ensembl"; transcript_biotype "protein_coding"; protein_id "ENSRNOP00000083834"; protein_version "2";
3	ensembl	exon	85873811	85873901	0	-	.	gene_id "ENSRNOG00000007518"; gene_version "9"; transcript_id "ENSRNOT00000064851"; transcript_version "5"; exon_number "6"; gene_name "Nckap1"; gene_source "ensembl"; gene_biotype "protein_coding"; transcript_name "Nckap1-201"; transcript_source "ensembl"; transcript_biotype "protein_coding"; exon_id "ENSRNOE00000069982"; exon_version "1";
3	ensembl	CDS	85873811	85873901	0	-	1	gene_id "ENSRNOG00000007518"; gene_version "9"; transcript_id "ENSRNOT00000064851"; transcript_version "5"; exon_number "6"; gene_name "Nckap1"; gene_source "ensembl"; gene_biotype "protein_coding"; transcript_name "Nckap1-201"; transcript_source "ensembl"; transcript_biotype "protein_coding"; protein_id "ENSRNOP00000059233"; protein_version "5";
3	ensembl	exon	85873811	85873901	0	-	.	gene_id "ENSRNOG00000007518"; gene_version "9"; transcript_id "ENSRNOT00000114653"; transcript_version "2"; exon_number "6"; gene_name "Nckap1"; gene_source "ensembl"; gene_biotype "protein_coding"; transcript_name "Nckap1-204"; transcript_source "ensembl"; transcript_biotype "protein_coding"; exon_id "ENSRNOE00000069982"; exon_version "1";
3	ensembl	CDS	85873811	85873901	0	-	1	gene_id "ENSRNOG00000007518"; gene_version "9"; transcript_id "ENSRNOT00000114653"; transcript_version "2"; exon_number "6"; gene_name "Nckap1"; gene_source "ensembl"; gene_biotype "protein_coding"; transcript_name "Nckap1-204"; transcript_source "ensembl"; transcript_biotype "protein_coding"; protein_id "ENSRNOP00000079055"; protein_version "1";
3	ensembl	exon	85873811	85873901	0	-	.	gene_id "ENSRNOG00000007518"; gene_version "9"; transcript_id "ENSRNOT00000094898"; transcript_version "2"; exon_number "8"; gene_name "Nckap1"; gene_source "ensembl"; gene_biotype "protein_coding"; transcript_name "Nckap1-202"; transcript_source "ensembl"; transcript_biotype "protein_coding"; exon_id "ENSRNOE00000069982"; exon_version "1"; tag "Ensembl_canonical";
3	ensembl	CDS	85873811	85873901	0	-	1	gene_id "ENSRNOG00000007518"; gene_version "9"; transcript_id "ENSRNOT00000094898"; transcript_version "2"; exon_number "8"; gene_name "Nckap1"; gene_source "ensembl"; gene_biotype "protein_coding"; transcript_name "Nckap1-202"; transcript_source "ensembl"; transcript_biotype "protein_coding"; protein_id "ENSRNOP00000081784"; protein_version "1"; tag "Ensembl_canonical";
3	ENSEMBL114_rn	exon	85873811	85873901	7.13151392169556	-	.	gene_id "ENSRNOG00000007518"; transcript_id "ENSRNOG00000007518_tx_1"; exon_id "3_85873811_85873901_-"; exonnum "7"; txlen "4389";
3	ENSEMBL114_rn	exon	85873811	85873901	5.41208031688273	-	.	gene_id "ENSRNOG00000007518"; transcript_id "ENSRNOG00000007518_tx_2"; exon_id "3_85873811_85873901_-"; exonnum "8"; txlen "4407";
3	ensembl	exon	85873980	85874122	0	-	.	gene_id "ENSRNOG00000007518"; gene_version "9"; transcript_id "ENSRNOT00000099995"; transcript_version "2"; exon_number "4"; gene_name "Nckap1"; gene_source "ensembl"; gene_biotype "protein_coding"; transcript_name "Nckap1-203"; transcript_source "ensembl"; transcript_biotype "protein_coding"; exon_id "ENSRNOE00000069914"; exon_version "1";
3	ensembl	CDS	85873980	85874122	0	-	0	gene_id "ENSRNOG00000007518"; gene_version "9"; transcript_id "ENSRNOT00000099995"; transcript_version "2"; exon_number "4"; gene_name "Nckap1"; gene_source "ensembl"; gene_biotype "protein_coding"; transcript_name "Nckap1-203"; transcript_source "ensembl"; transcript_biotype "protein_coding"; protein_id "ENSRNOP00000083834"; protein_version "2";
3	ensembl	exon	85873980	85874122	0	-	.	gene_id "ENSRNOG00000007518"; gene_version "9"; transcript_id "ENSRNOT00000064851"; transcript_version "5"; exon_number "5"; gene_name "Nckap1"; gene_source "ensembl"; gene_biotype "protein_coding"; transcript_name "Nckap1-201"; transcript_source "ensembl"; transcript_biotype "protein_coding"; exon_id "ENSRNOE00000069914"; exon_version "1";
3	ensembl	CDS	85873980	85874122	0	-	0	gene_id "ENSRNOG00000007518"; gene_version "9"; transcript_id "ENSRNOT00000064851"; transcript_version "5"; exon_number "5"; gene_name "Nckap1"; gene_source "ensembl"; gene_biotype "protein_coding"; transcript_name "Nckap1-201"; transcript_source "ensembl"; transcript_biotype "protein_coding"; protein_id "ENSRNOP00000059233"; protein_version "5";
3	ensembl	exon	85873980	85874122	0	-	.	gene_id "ENSRNOG00000007518"; gene_version "9"; transcript_id "ENSRNOT00000114653"; transcript_version "2"; exon_number "5"; gene_name "Nckap1"; gene_source "ensembl"; gene_biotype "protein_coding"; transcript_name "Nckap1-204"; transcript_source "ensembl"; transcript_biotype "protein_coding"; exon_id "ENSRNOE00000069914"; exon_version "1";
3	ensembl	CDS	85873980	85874122	0	-	0	gene_id "ENSRNOG00000007518"; gene_version "9"; transcript_id "ENSRNOT00000114653"; transcript_version "2"; exon_number "5"; gene_name "Nckap1"; gene_source "ensembl"; gene_biotype "protein_coding"; transcript_name "Nckap1-204"; transcript_source "ensembl"; transcript_biotype "protein_coding"; protein_id "ENSRNOP00000079055"; protein_version "1";
3	ensembl	exon	85873980	85874122	0	-	.	gene_id "ENSRNOG00000007518"; gene_version "9"; transcript_id "ENSRNOT00000094898"; transcript_version "2"; exon_number "7"; gene_name "Nckap1"; gene_source "ensembl"; gene_biotype "protein_coding"; transcript_name "Nckap1-202"; transcript_source "ensembl"; transcript_biotype "protein_coding"; exon_id "ENSRNOE00000069914"; exon_version "1"; tag "Ensembl_canonical";
3	ensembl	CDS	85873980	85874122	0	-	0	gene_id "ENSRNOG00000007518"; gene_version "9"; transcript_id "ENSRNOT00000094898"; transcript_version "2"; exon_number "7"; gene_name "Nckap1"; gene_source "ensembl"; gene_biotype "protein_coding"; transcript_name "Nckap1-202"; transcript_source "ensembl"; transcript_biotype "protein_coding"; protein_id "ENSRNOP00000081784"; protein_version "1"; tag "Ensembl_canonical";
3	ENSEMBL114_rn	exon	85873980	85874122	7.13151392169556	-	.	gene_id "ENSRNOG00000007518"; transcript_id "ENSRNOG00000007518_tx_1"; exon_id "3_85873980_85874122_-"; exonnum "6"; txlen "4389";
3	ENSEMBL114_rn	exon	85873980	85874122	5.41208031688273	-	.	gene_id "ENSRNOG00000007518"; transcript_id "ENSRNOG00000007518_tx_2"; exon_id "3_85873980_85874122_-"; exonnum "7"; txlen "4407";
3	ensembl	exon	85874678	85874734	0	-	.	gene_id "ENSRNOG00000007518"; gene_version "9"; transcript_id "ENSRNOT00000099995"; transcript_version "2"; exon_number "3"; gene_name "Nckap1"; gene_source "ensembl"; gene_biotype "protein_coding"; transcript_name "Nckap1-203"; transcript_source "ensembl"; transcript_biotype "protein_coding"; exon_id "ENSRNOE00000069868"; exon_version "2";
3	ensembl	CDS	85874678	85874734	0	-	0	gene_id "ENSRNOG00000007518"; gene_version "9"; transcript_id "ENSRNOT00000099995"; transcript_version "2"; exon_number "3"; gene_name "Nckap1"; gene_source "ensembl"; gene_biotype "protein_coding"; transcript_name "Nckap1-203"; transcript_source "ensembl"; transcript_biotype "protein_coding"; protein_id "ENSRNOP00000083834"; protein_version "2";
3	ensembl	exon	85874678	85874734	0	-	.	gene_id "ENSRNOG00000007518"; gene_version "9"; transcript_id "ENSRNOT00000064851"; transcript_version "5"; exon_number "4"; gene_name "Nckap1"; gene_source "ensembl"; gene_biotype "protein_coding"; transcript_name "Nckap1-201"; transcript_source "ensembl"; transcript_biotype "protein_coding"; exon_id "ENSRNOE00000069868"; exon_version "2";
3	ensembl	CDS	85874678	85874734	0	-	0	gene_id "ENSRNOG00000007518"; gene_version "9"; transcript_id "ENSRNOT00000064851"; transcript_version "5"; exon_number "4"; gene_name "Nckap1"; gene_source "ensembl"; gene_biotype "protein_coding"; transcript_name "Nckap1-201"; transcript_source "ensembl"; transcript_biotype "protein_coding"; protein_id "ENSRNOP00000059233"; protein_version "5";
3	ensembl	exon	85874678	85874734	0	-	.	gene_id "ENSRNOG00000007518"; gene_version "9"; transcript_id "ENSRNOT00000114653"; transcript_version "2"; exon_number "4"; gene_name "Nckap1"; gene_source "ensembl"; gene_biotype "protein_coding"; transcript_name "Nckap1-204"; transcript_source "ensembl"; transcript_biotype "protein_coding"; exon_id "ENSRNOE00000069868"; exon_version "2";
3	ensembl	CDS	85874678	85874734	0	-	0	gene_id "ENSRNOG00000007518"; gene_version "9"; transcript_id "ENSRNOT00000114653"; transcript_version "2"; exon_number "4"; gene_name "Nckap1"; gene_source "ensembl"; gene_biotype "protein_coding"; transcript_name "Nckap1-204"; transcript_source "ensembl"; transcript_biotype "protein_coding"; protein_id "ENSRNOP00000079055"; protein_version "1";
3	ensembl	exon	85874678	85874734	0	-	.	gene_id "ENSRNOG00000007518"; gene_version "9"; transcript_id "ENSRNOT00000094898"; transcript_version "2"; exon_number "6"; gene_name "Nckap1"; gene_source "ensembl"; gene_biotype "protein_coding"; transcript_name "Nckap1-202"; transcript_source "ensembl"; transcript_biotype "protein_coding"; exon_id "ENSRNOE00000069868"; exon_version "2"; tag "Ensembl_canonical";
3	ensembl	CDS	85874678	85874734	0	-	0	gene_id "ENSRNOG00000007518"; gene_version "9"; transcript_id "ENSRNOT00000094898"; transcript_version "2"; exon_number "6"; gene_name "Nckap1"; gene_source "ensembl"; gene_biotype "protein_coding"; transcript_name "Nckap1-202"; transcript_source "ensembl"; transcript_biotype "protein_coding"; protein_id "ENSRNOP00000081784"; protein_version "1"; tag "Ensembl_canonical";
3	ENSEMBL114_rn	exon	85874678	85874734	7.13151392169556	-	.	gene_id "ENSRNOG00000007518"; transcript_id "ENSRNOG00000007518_tx_1"; exon_id "3_85874678_85874734_-"; exonnum "5"; txlen "4389";
3	ENSEMBL114_rn	exon	85874678	85874734	5.41208031688273	-	.	gene_id "ENSRNOG00000007518"; transcript_id "ENSRNOG00000007518_tx_2"; exon_id "3_85874678_85874734_-"; exonnum "6"; txlen "4407";
3	ensembl	exon	85874976	85875068	0	-	.	gene_id "ENSRNOG00000007518"; gene_version "9"; transcript_id "ENSRNOT00000099995"; transcript_version "2"; exon_number "2"; gene_name "Nckap1"; gene_source "ensembl"; gene_biotype "protein_coding"; transcript_name "Nckap1-203"; transcript_source "ensembl"; transcript_biotype "protein_coding"; exon_id "ENSRNOE00000069819"; exon_version "1";
3	ensembl	CDS	85874976	85875068	0	-	0	gene_id "ENSRNOG00000007518"; gene_version "9"; transcript_id "ENSRNOT00000099995"; transcript_version "2"; exon_number "2"; gene_name "Nckap1"; gene_source "ensembl"; gene_biotype "protein_coding"; transcript_name "Nckap1-203"; transcript_source "ensembl"; transcript_biotype "protein_coding"; protein_id "ENSRNOP00000083834"; protein_version "2";
3	ensembl	exon	85874976	85875068	0	-	.	gene_id "ENSRNOG00000007518"; gene_version "9"; transcript_id "ENSRNOT00000064851"; transcript_version "5"; exon_number "3"; gene_name "Nckap1"; gene_source "ensembl"; gene_biotype "protein_coding"; transcript_name "Nckap1-201"; transcript_source "ensembl"; transcript_biotype "protein_coding"; exon_id "ENSRNOE00000069819"; exon_version "1";
3	ensembl	CDS	85874976	85875068	0	-	0	gene_id "ENSRNOG00000007518"; gene_version "9"; transcript_id "ENSRNOT00000064851"; transcript_version "5"; exon_number "3"; gene_name "Nckap1"; gene_source "ensembl"; gene_biotype "protein_coding"; transcript_name "Nckap1-201"; transcript_source "ensembl"; transcript_biotype "protein_coding"; protein_id "ENSRNOP00000059233"; protein_version "5";
3	ensembl	exon	85874976	85875068	0	-	.	gene_id "ENSRNOG00000007518"; gene_version "9"; transcript_id "ENSRNOT00000114653"; transcript_version "2"; exon_number "3"; gene_name "Nckap1"; gene_source "ensembl"; gene_biotype "protein_coding"; transcript_name "Nckap1-204"; transcript_source "ensembl"; transcript_biotype "protein_coding"; exon_id "ENSRNOE00000069819"; exon_version "1";
3	ensembl	CDS	85874976	85875068	0	-	0	gene_id "ENSRNOG00000007518"; gene_version "9"; transcript_id "ENSRNOT00000114653"; transcript_version "2"; exon_number "3"; gene_name "Nckap1"; gene_source "ensembl"; gene_biotype "protein_coding"; transcript_name "Nckap1-204"; transcript_source "ensembl"; transcript_biotype "protein_coding"; protein_id "ENSRNOP00000079055"; protein_version "1";
3	ensembl	exon	85874976	85875068	0	-	.	gene_id "ENSRNOG00000007518"; gene_version "9"; transcript_id "ENSRNOT00000094898"; transcript_version "2"; exon_number "5"; gene_name "Nckap1"; gene_source "ensembl"; gene_biotype "protein_coding"; transcript_name "Nckap1-202"; transcript_source "ensembl"; transcript_biotype "protein_coding"; exon_id "ENSRNOE00000069819"; exon_version "1"; tag "Ensembl_canonical";
3	ensembl	CDS	85874976	85875068	0	-	0	gene_id "ENSRNOG00000007518"; gene_version "9"; transcript_id "ENSRNOT00000094898"; transcript_version "2"; exon_number "5"; gene_name "Nckap1"; gene_source "ensembl"; gene_biotype "protein_coding"; transcript_name "Nckap1-202"; transcript_source "ensembl"; transcript_biotype "protein_coding"; protein_id "ENSRNOP00000081784"; protein_version "1"; tag "Ensembl_canonical";
3	ENSEMBL114_rn	exon	85874976	85875068	7.13151392169556	-	.	gene_id "ENSRNOG00000007518"; transcript_id "ENSRNOG00000007518_tx_1"; exon_id "3_85874976_85875068_-"; exonnum "4"; txlen "4389";
3	ENSEMBL114_rn	exon	85874976	85875068	5.41208031688273	-	.	gene_id "ENSRNOG00000007518"; transcript_id "ENSRNOG00000007518_tx_2"; exon_id "3_85874976_85875068_-"; exonnum "5"; txlen "4407";
3	sraer114_mid	exon	85879347	85879550	7.13151392169556	-	.	gene_id "ENSRNOG00000007518"; transcript_id "ENSRNOG00000007518_tx_1"; exon_id "3_85879347_85879550_-"; exonnum "3"; txlen "4389";
3	sraer114_mid	exon	85879347	85879550	5.41208031688273	-	.	gene_id "ENSRNOG00000007518"; transcript_id "ENSRNOG00000007518_tx_2"; exon_id "3_85879347_85879550_-"; exonnum "4"; txlen "4407";
3	ensembl	exon	85887939	85888049	0	-	.	gene_id "ENSRNOG00000007518"; gene_version "9"; transcript_id "ENSRNOT00000064851"; transcript_version "5"; exon_number "2"; gene_name "Nckap1"; gene_source "ensembl"; gene_biotype "protein_coding"; transcript_name "Nckap1-201"; transcript_source "ensembl"; transcript_biotype "protein_coding"; exon_id "ENSRNOE00000069762"; exon_version "3";
3	ensembl	CDS	85887939	85888049	0	-	0	gene_id "ENSRNOG00000007518"; gene_version "9"; transcript_id "ENSRNOT00000064851"; transcript_version "5"; exon_number "2"; gene_name "Nckap1"; gene_source "ensembl"; gene_biotype "protein_coding"; transcript_name "Nckap1-201"; transcript_source "ensembl"; transcript_biotype "protein_coding"; protein_id "ENSRNOP00000059233"; protein_version "5";
3	ensembl	exon	85887939	85888049	0	-	.	gene_id "ENSRNOG00000007518"; gene_version "9"; transcript_id "ENSRNOT00000114653"; transcript_version "2"; exon_number "2"; gene_name "Nckap1"; gene_source "ensembl"; gene_biotype "protein_coding"; transcript_name "Nckap1-204"; transcript_source "ensembl"; transcript_biotype "protein_coding"; exon_id "ENSRNOE00000069762"; exon_version "3";
3	ensembl	CDS	85887939	85888049	0	-	0	gene_id "ENSRNOG00000007518"; gene_version "9"; transcript_id "ENSRNOT00000114653"; transcript_version "2"; exon_number "2"; gene_name "Nckap1"; gene_source "ensembl"; gene_biotype "protein_coding"; transcript_name "Nckap1-204"; transcript_source "ensembl"; transcript_biotype "protein_coding"; protein_id "ENSRNOP00000079055"; protein_version "1";
3	ensembl	exon	85887939	85888049	0	-	.	gene_id "ENSRNOG00000007518"; gene_version "9"; transcript_id "ENSRNOT00000094898"; transcript_version "2"; exon_number "4"; gene_name "Nckap1"; gene_source "ensembl"; gene_biotype "protein_coding"; transcript_name "Nckap1-202"; transcript_source "ensembl"; transcript_biotype "protein_coding"; exon_id "ENSRNOE00000069762"; exon_version "3"; tag "Ensembl_canonical";
3	ensembl	CDS	85887939	85888049	0	-	0	gene_id "ENSRNOG00000007518"; gene_version "9"; transcript_id "ENSRNOT00000094898"; transcript_version "2"; exon_number "4"; gene_name "Nckap1"; gene_source "ensembl"; gene_biotype "protein_coding"; transcript_name "Nckap1-202"; transcript_source "ensembl"; transcript_biotype "protein_coding"; protein_id "ENSRNOP00000081784"; protein_version "1"; tag "Ensembl_canonical";
3	ENSEMBL114_rn	exon	85887939	85888049	7.13151392169556	-	.	gene_id "ENSRNOG00000007518"; transcript_id "ENSRNOG00000007518_tx_1"; exon_id "3_85887939_85888049_-"; exonnum "2"; txlen "4389";
3	ENSEMBL114_rn	exon	85887939	85888049	5.41208031688273	-	.	gene_id "ENSRNOG00000007518"; transcript_id "ENSRNOG00000007518_tx_2"; exon_id "3_85887939_85888049_-"; exonnum "3"; txlen "4407";
3	ensembl	exon	85887939	85888052	0	-	.	gene_id "ENSRNOG00000007518"; gene_version "9"; transcript_id "ENSRNOT00000099995"; transcript_version "2"; exon_number "1"; gene_name "Nckap1"; gene_source "ensembl"; gene_biotype "protein_coding"; transcript_name "Nckap1-203"; transcript_source "ensembl"; transcript_biotype "protein_coding"; exon_id "ENSRNOE00000689592"; exon_version "1";
3	ensembl	CDS	85887939	85888052	0	-	0	gene_id "ENSRNOG00000007518"; gene_version "9"; transcript_id "ENSRNOT00000099995"; transcript_version "2"; exon_number "1"; gene_name "Nckap1"; gene_source "ensembl"; gene_biotype "protein_coding"; transcript_name "Nckap1-203"; transcript_source "ensembl"; transcript_biotype "protein_coding"; protein_id "ENSRNOP00000083834"; protein_version "2";
3	ensembl	exon	85889032	85889049	0	-	.	gene_id "ENSRNOG00000007518"; gene_version "9"; transcript_id "ENSRNOT00000094898"; transcript_version "2"; exon_number "3"; gene_name "Nckap1"; gene_source "ensembl"; gene_biotype "protein_coding"; transcript_name "Nckap1-202"; transcript_source "ensembl"; transcript_biotype "protein_coding"; exon_id "ENSRNOE00000801216"; exon_version "1"; tag "Ensembl_canonical";
3	ensembl	CDS	85889032	85889049	0	-	0	gene_id "ENSRNOG00000007518"; gene_version "9"; transcript_id "ENSRNOT00000094898"; transcript_version "2"; exon_number "3"; gene_name "Nckap1"; gene_source "ensembl"; gene_biotype "protein_coding"; transcript_name "Nckap1-202"; transcript_source "ensembl"; transcript_biotype "protein_coding"; protein_id "ENSRNOP00000081784"; protein_version "1"; tag "Ensembl_canonical";
3	ENSEMBL114_rn	exon	85889032	85889049	5.41208031688273	-	.	gene_id "ENSRNOG00000007518"; transcript_id "ENSRNOG00000007518_tx_2"; exon_id "3_85889032_85889049_-"; exonnum "2"; txlen "4407";
3	ensembl	CDS	85898371	85898478	0	-	0	gene_id "ENSRNOG00000007518"; gene_version "9"; transcript_id "ENSRNOT00000064851"; transcript_version "5"; exon_number "1"; gene_name "Nckap1"; gene_source "ensembl"; gene_biotype "protein_coding"; transcript_name "Nckap1-201"; transcript_source "ensembl"; transcript_biotype "protein_coding"; protein_id "ENSRNOP00000059233"; protein_version "5";
3	ensembl	CDS	85898371	85898478	0	-	0	gene_id "ENSRNOG00000007518"; gene_version "9"; transcript_id "ENSRNOT00000114653"; transcript_version "2"; exon_number "1"; gene_name "Nckap1"; gene_source "ensembl"; gene_biotype "protein_coding"; transcript_name "Nckap1-204"; transcript_source "ensembl"; transcript_biotype "protein_coding"; protein_id "ENSRNOP00000079055"; protein_version "1";
3	ensembl	CDS	85898371	85898478	0	-	0	gene_id "ENSRNOG00000007518"; gene_version "9"; transcript_id "ENSRNOT00000094898"; transcript_version "2"; exon_number "2"; gene_name "Nckap1"; gene_source "ensembl"; gene_biotype "protein_coding"; transcript_name "Nckap1-202"; transcript_source "ensembl"; transcript_biotype "protein_coding"; protein_id "ENSRNOP00000081784"; protein_version "1"; tag "Ensembl_canonical";
3	ensembl	exon	85898371	85898512	0	-	.	gene_id "ENSRNOG00000007518"; gene_version "9"; transcript_id "ENSRNOT00000094898"; transcript_version "2"; exon_number "2"; gene_name "Nckap1"; gene_source "ensembl"; gene_biotype "protein_coding"; transcript_name "Nckap1-202"; transcript_source "ensembl"; transcript_biotype "protein_coding"; exon_id "ENSRNOE00000780687"; exon_version "1"; tag "Ensembl_canonical";
3	ENSEMBL114_rn	exon	85898371	85898512	7.13151392169556	-	.	gene_id "ENSRNOG00000007518"; transcript_id "ENSRNOG00000007518_tx_1"; exon_id "3_85898371_85898512_-"; exonnum "1"; txlen "4389";
3	ENSEMBL114_rn	exon	85898371	85898512	5.41208031688273	-	.	gene_id "ENSRNOG00000007518"; transcript_id "ENSRNOG00000007518_tx_2"; exon_id "3_85898371_85898512_-"; exonnum "1"; txlen "4407";
3	ensembl	exon	85898371	85898574	0	-	.	gene_id "ENSRNOG00000007518"; gene_version "9"; transcript_id "ENSRNOT00000064851"; transcript_version "5"; exon_number "1"; gene_name "Nckap1"; gene_source "ensembl"; gene_biotype "protein_coding"; transcript_name "Nckap1-201"; transcript_source "ensembl"; transcript_biotype "protein_coding"; exon_id "ENSRNOE00000655821"; exon_version "1";
3	ensembl	exon	85898371	85898574	0	-	.	gene_id "ENSRNOG00000007518"; gene_version "9"; transcript_id "ENSRNOT00000114653"; transcript_version "2"; exon_number "1"; gene_name "Nckap1"; gene_source "ensembl"; gene_biotype "protein_coding"; transcript_name "Nckap1-204"; transcript_source "ensembl"; transcript_biotype "protein_coding"; exon_id "ENSRNOE00000655821"; exon_version "1";
3	ensembl	start_codon	85898476	85898478	0	-	0	gene_id "ENSRNOG00000007518"; gene_version "9"; transcript_id "ENSRNOT00000064851"; transcript_version "5"; exon_number "1"; gene_name "Nckap1"; gene_source "ensembl"; gene_biotype "protein_coding"; transcript_name "Nckap1-201"; transcript_source "ensembl"; transcript_biotype "protein_coding";
3	ensembl	start_codon	85898476	85898478	0	-	0	gene_id "ENSRNOG00000007518"; gene_version "9"; transcript_id "ENSRNOT00000114653"; transcript_version "2"; exon_number "1"; gene_name "Nckap1"; gene_source "ensembl"; gene_biotype "protein_coding"; transcript_name "Nckap1-204"; transcript_source "ensembl"; transcript_biotype "protein_coding";
3	ensembl	start_codon	85898476	85898478	0	-	0	gene_id "ENSRNOG00000007518"; gene_version "9"; transcript_id "ENSRNOT00000094898"; transcript_version "2"; exon_number "2"; gene_name "Nckap1"; gene_source "ensembl"; gene_biotype "protein_coding"; transcript_name "Nckap1-202"; transcript_source "ensembl"; transcript_biotype "protein_coding"; tag "Ensembl_canonical";
3	ensembl	five_prime_utr	85898479	85898512	0	-	.	gene_id "ENSRNOG00000007518"; gene_version "9"; transcript_id "ENSRNOT00000094898"; transcript_version "2"; gene_name "Nckap1"; gene_source "ensembl"; gene_biotype "protein_coding"; transcript_name "Nckap1-202"; transcript_source "ensembl"; transcript_biotype "protein_coding"; tag "Ensembl_canonical";
3	ensembl	five_prime_utr	85898479	85898574	0	-	.	gene_id "ENSRNOG00000007518"; gene_version "9"; transcript_id "ENSRNOT00000064851"; transcript_version "5"; gene_name "Nckap1"; gene_source "ensembl"; gene_biotype "protein_coding"; transcript_name "Nckap1-201"; transcript_source "ensembl"; transcript_biotype "protein_coding";
3	ensembl	five_prime_utr	85898479	85898574	0	-	.	gene_id "ENSRNOG00000007518"; gene_version "9"; transcript_id "ENSRNOT00000114653"; transcript_version "2"; gene_name "Nckap1"; gene_source "ensembl"; gene_biotype "protein_coding"; transcript_name "Nckap1-204"; transcript_source "ensembl"; transcript_biotype "protein_coding";
3	ensembl	exon	85898601	85898797	0	-	.	gene_id "ENSRNOG00000007518"; gene_version "9"; transcript_id "ENSRNOT00000094898"; transcript_version "2"; exon_number "1"; gene_name "Nckap1"; gene_source "ensembl"; gene_biotype "protein_coding"; transcript_name "Nckap1-202"; transcript_source "ensembl"; transcript_biotype "protein_coding"; exon_id "ENSRNOE00000804109"; exon_version "1"; tag "Ensembl_canonical";
3	ensembl	five_prime_utr	85898601	85898797	0	-	.	gene_id "ENSRNOG00000007518"; gene_version "9"; transcript_id "ENSRNOT00000094898"; transcript_version "2"; gene_name "Nckap1"; gene_source "ensembl"; gene_biotype "protein_coding"; transcript_name "Nckap1-202"; transcript_source "ensembl"; transcript_biotype "protein_coding"; tag "Ensembl_canonical";
3	ensembl	stop_codon	86515116	86515118	0	-	0	gene_id "ENSRNOG00000070077"; gene_version "2"; transcript_id "ENSRNOT00000106196"; transcript_version "2"; exon_number "1"; gene_name "Tor1aip2l1"; gene_source "ensembl"; gene_biotype "protein_coding"; transcript_name "Tor1aip2l1-201"; transcript_source "ensembl"; transcript_biotype "protein_coding"; tag "Ensembl_canonical";
3	ensembl	gene	86515116	86515520	0	-	.	gene_id "ENSRNOG00000070077"; gene_version "2"; gene_name "Tor1aip2l1"; gene_source "ensembl"; gene_biotype "protein_coding";
3	ensembl	transcript	86515116	86515520	0	-	.	gene_id "ENSRNOG00000070077"; gene_version "2"; transcript_id "ENSRNOT00000106196"; transcript_version "2"; gene_name "Tor1aip2l1"; gene_source "ensembl"; gene_biotype "protein_coding"; transcript_name "Tor1aip2l1-201"; transcript_source "ensembl"; transcript_biotype "protein_coding"; tag "Ensembl_canonical";
3	ensembl	exon	86515116	86515520	0	-	.	gene_id "ENSRNOG00000070077"; gene_version "2"; transcript_id "ENSRNOT00000106196"; transcript_version "2"; exon_number "1"; gene_name "Tor1aip2l1"; gene_source "ensembl"; gene_biotype "protein_coding"; transcript_name "Tor1aip2l1-201"; transcript_source "ensembl"; transcript_biotype "protein_coding"; exon_id "ENSRNOE00000662024"; exon_version "1"; tag "Ensembl_canonical";
3	ensembl	CDS	86515119	86515520	0	-	0	gene_id "ENSRNOG00000070077"; gene_version "2"; transcript_id "ENSRNOT00000106196"; transcript_version "2"; exon_number "1"; gene_name "Tor1aip2l1"; gene_source "ensembl"; gene_biotype "protein_coding"; transcript_name "Tor1aip2l1-201"; transcript_source "ensembl"; transcript_biotype "protein_coding"; protein_id "ENSRNOP00000098007"; protein_version "1"; tag "Ensembl_canonical";
3	ensembl	start_codon	86515518	86515520	0	-	0	gene_id "ENSRNOG00000070077"; gene_version "2"; transcript_id "ENSRNOT00000106196"; transcript_version "2"; exon_number "1"; gene_name "Tor1aip2l1"; gene_source "ensembl"; gene_biotype "protein_coding"; transcript_name "Tor1aip2l1-201"; transcript_source "ensembl"; transcript_biotype "protein_coding"; tag "Ensembl_canonical";
3	ensembl	exon	86518485	86518547	0	-	.	gene_id "ENSRNOG00000073714"; gene_version "1"; transcript_id "ENSRNOT00000152714"; transcript_version "1"; exon_number "3"; gene_source "ensembl"; gene_biotype "lncRNA"; transcript_source "ensembl"; transcript_biotype "lncRNA"; exon_id "ENSRNOE00000671353"; exon_version "1";
3	ensembl	gene	86518485	86584531	0	-	.	gene_id "ENSRNOG00000073714"; gene_version "1"; gene_source "ensembl"; gene_biotype "lncRNA";
3	ensembl	transcript	86518485	86584531	0	-	.	gene_id "ENSRNOG00000073714"; gene_version "1"; transcript_id "ENSRNOT00000152714"; transcript_version "1"; gene_source "ensembl"; gene_biotype "lncRNA"; transcript_source "ensembl"; transcript_biotype "lncRNA";
3	ensembl	exon	86553205	86554457	0	-	.	gene_id "ENSRNOG00000073714"; gene_version "1"; transcript_id "ENSRNOT00000142700"; transcript_version "1"; exon_number "3"; gene_source "ensembl"; gene_biotype "lncRNA"; transcript_source "ensembl"; transcript_biotype "lncRNA"; exon_id "ENSRNOE00000783966"; exon_version "1"; tag "Ensembl_canonical";
3	ensembl	transcript	86553205	86584531	0	-	.	gene_id "ENSRNOG00000073714"; gene_version "1"; transcript_id "ENSRNOT00000142700"; transcript_version "1"; gene_source "ensembl"; gene_biotype "lncRNA"; transcript_source "ensembl"; transcript_biotype "lncRNA"; tag "Ensembl_canonical";
3	ensembl	exon	86554052	86554457	0	-	.	gene_id "ENSRNOG00000073714"; gene_version "1"; transcript_id "ENSRNOT00000159353"; transcript_version "1"; exon_number "2"; gene_source "ensembl"; gene_biotype "lncRNA"; transcript_source "ensembl"; transcript_biotype "lncRNA"; exon_id "ENSRNOE00000769246"; exon_version "1";
3	ensembl	transcript	86554052	86584531	0	-	.	gene_id "ENSRNOG00000073714"; gene_version "1"; transcript_id "ENSRNOT00000159353"; transcript_version "1"; gene_source "ensembl"; gene_biotype "lncRNA"; transcript_source "ensembl"; transcript_biotype "lncRNA";
3	ensembl	exon	86574817	86574935	0	-	.	gene_id "ENSRNOG00000073714"; gene_version "1"; transcript_id "ENSRNOT00000152714"; transcript_version "1"; exon_number "2"; gene_source "ensembl"; gene_biotype "lncRNA"; transcript_source "ensembl"; transcript_biotype "lncRNA"; exon_id "ENSRNOE00000762302"; exon_version "1";
3	ensembl	exon	86574817	86579434	0	-	.	gene_id "ENSRNOG00000073714"; gene_version "1"; transcript_id "ENSRNOT00000142700"; transcript_version "1"; exon_number "2"; gene_source "ensembl"; gene_biotype "lncRNA"; transcript_source "ensembl"; transcript_biotype "lncRNA"; exon_id "ENSRNOE00000677718"; exon_version "1"; tag "Ensembl_canonical";
3	ensembl	exon	86584139	86584531	0	-	.	gene_id "ENSRNOG00000073714"; gene_version "1"; transcript_id "ENSRNOT00000152714"; transcript_version "1"; exon_number "1"; gene_source "ensembl"; gene_biotype "lncRNA"; transcript_source "ensembl"; transcript_biotype "lncRNA"; exon_id "ENSRNOE00000706961"; exon_version "1";
3	ensembl	exon	86584139	86584531	0	-	.	gene_id "ENSRNOG00000073714"; gene_version "1"; transcript_id "ENSRNOT00000142700"; transcript_version "1"; exon_number "1"; gene_source "ensembl"; gene_biotype "lncRNA"; transcript_source "ensembl"; transcript_biotype "lncRNA"; exon_id "ENSRNOE00000706961"; exon_version "1"; tag "Ensembl_canonical";
3	ensembl	exon	86584139	86584531	0	-	.	gene_id "ENSRNOG00000073714"; gene_version "1"; transcript_id "ENSRNOT00000159353"; transcript_version "1"; exon_number "1"; gene_source "ensembl"; gene_biotype "lncRNA"; transcript_source "ensembl"; transcript_biotype "lncRNA"; exon_id "ENSRNOE00000706961"; exon_version "1";
3	sraer114_es	exon	86900721	86900831	0.0012466982558267	-	.	gene_id "sraer114_gene_51100"; transcript_id "sraer114_gene_51100_tx_4"; exon_id "3_86900721_86900831_-"; exonnum "4"; txlen "516";
3	sraer114_mid	exon	86904078	86904250	0.0012466982558267	-	.	gene_id "sraer114_gene_51100"; transcript_id "sraer114_gene_51100_tx_4"; exon_id "3_86904078_86904250_-"; exonnum "3"; txlen "516";
3	sraer114_mid	exon	86909416	86909550	0.0012466982558267	-	.	gene_id "sraer114_gene_51100"; transcript_id "sraer114_gene_51100_tx_4"; exon_id "3_86909416_86909550_-"; exonnum "2"; txlen "516";
3	sraer114_ss	exon	86951996	86952092	0.0012466982558267	-	.	gene_id "sraer114_gene_51100"; transcript_id "sraer114_gene_51100_tx_4"; exon_id "3_86951996_86952092_-"; exonnum "1"; txlen "516";
3	ensembl	exon	87006026	87006956	0	-	.	gene_id "ENSRNOG00000085668"; gene_version "1"; transcript_id "ENSRNOT00000160220"; transcript_version "1"; exon_number "2"; gene_source "ensembl"; gene_biotype "lncRNA"; transcript_source "ensembl"; transcript_biotype "lncRNA"; exon_id "ENSRNOE00000671743"; exon_version "1"; tag "Ensembl_canonical";
3	ensembl	gene	87006026	87007677	0	-	.	gene_id "ENSRNOG00000085668"; gene_version "1"; gene_source "ensembl"; gene_biotype "lncRNA";
3	ensembl	transcript	87006026	87007677	0	-	.	gene_id "ENSRNOG00000085668"; gene_version "1"; transcript_id "ENSRNOT00000160220"; transcript_version "1"; gene_source "ensembl"; gene_biotype "lncRNA"; transcript_source "ensembl"; transcript_biotype "lncRNA"; tag "Ensembl_canonical";
3	ensembl	exon	87007600	87007677	0	-	.	gene_id "ENSRNOG00000085668"; gene_version "1"; transcript_id "ENSRNOT00000160220"; transcript_version "1"; exon_number "1"; gene_source "ensembl"; gene_biotype "lncRNA"; transcript_source "ensembl"; transcript_biotype "lncRNA"; exon_id "ENSRNOE00000733205"; exon_version "1"; tag "Ensembl_canonical";
3	sraer114_es	exon	87410735	87410965	0.100804610416827	-	.	gene_id "sraer114_gene_51103"; transcript_id "sraer114_gene_51103_tx_6"; exon_id "3_87410735_87410965_-"; exonnum "4"; txlen "520";
3	sraer114_es	exon	87411148	87411604	0.231623957199436	-	.	gene_id "sraer114_gene_51103"; transcript_id "sraer114_gene_51103_tx_1"; exon_id "3_87411148_87411604_-"; exonnum "4"; txlen "746";
3	sraer114_es	exon	87411148	87411604	0.217110456867042	-	.	gene_id "sraer114_gene_51103"; transcript_id "sraer114_gene_51103_tx_2"; exon_id "3_87411148_87411604_-"; exonnum "3"; txlen "611";
3	sraer114_es	exon	87415120	87415540	0.0432830574313145	-	.	gene_id "sraer114_gene_51104"; transcript_id "sraer114_gene_51104_tx_1"; exon_id "3_87415120_87415540_-"; exonnum "2"; txlen "706";
3	sraer114_ss	exon	87416028	87416312	0.0432830574313145	-	.	gene_id "sraer114_gene_51104"; transcript_id "sraer114_gene_51104_tx_1"; exon_id "3_87416028_87416312_-"; exonnum "1"; txlen "706";
3	sraer114_mid	exon	87418676	87418715	0.231623957199436	-	.	gene_id "sraer114_gene_51103"; transcript_id "sraer114_gene_51103_tx_1"; exon_id "3_87418676_87418715_-"; exonnum "3"; txlen "746";
3	sraer114_mid	exon	87418676	87418715	0.217110456867042	-	.	gene_id "sraer114_gene_51103"; transcript_id "sraer114_gene_51103_tx_2"; exon_id "3_87418676_87418715_-"; exonnum "2"; txlen "611";
3	sraer114_mid	exon	87418676	87418715	0.100804610416827	-	.	gene_id "sraer114_gene_51103"; transcript_id "sraer114_gene_51103_tx_6"; exon_id "3_87418676_87418715_-"; exonnum "3"; txlen "520";
3	sraer114_mid	exon	87419579	87419713	0.231623957199436	-	.	gene_id "sraer114_gene_51103"; transcript_id "sraer114_gene_51103_tx_1"; exon_id "3_87419579_87419713_-"; exonnum "2"; txlen "746";
3	sraer114_mid	exon	87419579	87419713	0.100804610416827	-	.	gene_id "sraer114_gene_51103"; transcript_id "sraer114_gene_51103_tx_6"; exon_id "3_87419579_87419713_-"; exonnum "2"; txlen "520";
3	sraer114_ss	exon	87440710	87440823	0.231623957199436	-	.	gene_id "sraer114_gene_51103"; transcript_id "sraer114_gene_51103_tx_1"; exon_id "3_87440710_87440823_-"; exonnum "1"; txlen "746";
3	sraer114_ss	exon	87440710	87440823	0.217110456867042	-	.	gene_id "sraer114_gene_51103"; transcript_id "sraer114_gene_51103_tx_2"; exon_id "3_87440710_87440823_-"; exonnum "1"; txlen "611";
3	sraer114_ss	exon	87440710	87440823	0.100804610416827	-	.	gene_id "sraer114_gene_51103"; transcript_id "sraer114_gene_51103_tx_6"; exon_id "3_87440710_87440823_-"; exonnum "1"; txlen "520";
3	sraer114_es	exon	87618433	87618733	0.00980200425451094	-	.	gene_id "sraer114_gene_57070"; transcript_id "sraer114_gene_57070_tx_3"; exon_id "3_87618433_87618733_-"; exonnum "4"; txlen "535";
3	sraer114_es	exon	87618433	87618733	0.00853450370435866	-	.	gene_id "sraer114_gene_57070"; transcript_id "sraer114_gene_57070_tx_5"; exon_id "3_87618433_87618733_-"; exonnum "4"; txlen "551";
3	sraer114_es	exon	87618433	87618733	0.00591500256737729	-	.	gene_id "sraer114_gene_57070"; transcript_id "sraer114_gene_57070_tx_6"; exon_id "3_87618433_87618733_-"; exonnum "5"; txlen "621";
3	sraer114_es	exon	87618433	87618733	0.00388700168713365	-	.	gene_id "sraer114_gene_57070"; transcript_id "sraer114_gene_57070_tx_7"; exon_id "3_87618433_87618733_-"; exonnum "5"; txlen "600";
3	sraer114_es	exon	87618433	87618733	0.00388700168713365	-	.	gene_id "sraer114_gene_57070"; transcript_id "sraer114_gene_57070_tx_8"; exon_id "3_87618433_87618733_-"; exonnum "6"; txlen "670";
3	sraer114_mid	exon	87623594	87623697	0.00980200425451094	-	.	gene_id "sraer114_gene_57070"; transcript_id "sraer114_gene_57070_tx_3"; exon_id "3_87623594_87623697_-"; exonnum "3"; txlen "535";
3	sraer114_mid	exon	87623594	87623697	0.00853450370435866	-	.	gene_id "sraer114_gene_57070"; transcript_id "sraer114_gene_57070_tx_5"; exon_id "3_87623594_87623697_-"; exonnum "3"; txlen "551";
3	sraer114_mid	exon	87623594	87623697	0.00591500256737729	-	.	gene_id "sraer114_gene_57070"; transcript_id "sraer114_gene_57070_tx_6"; exon_id "3_87623594_87623697_-"; exonnum "4"; txlen "621";
3	sraer114_mid	exon	87623594	87623697	0.00388700168713365	-	.	gene_id "sraer114_gene_57070"; transcript_id "sraer114_gene_57070_tx_7"; exon_id "3_87623594_87623697_-"; exonnum "4"; txlen "600";
3	sraer114_mid	exon	87623594	87623697	0.00388700168713365	-	.	gene_id "sraer114_gene_57070"; transcript_id "sraer114_gene_57070_tx_8"; exon_id "3_87623594_87623697_-"; exonnum "5"; txlen "670";
3	sraer114_mid	exon	87639963	87640032	0.00591500256737729	-	.	gene_id "sraer114_gene_57070"; transcript_id "sraer114_gene_57070_tx_6"; exon_id "3_87639963_87640032_-"; exonnum "3"; txlen "621";
3	sraer114_mid	exon	87639963	87640032	0.00388700168713365	-	.	gene_id "sraer114_gene_57070"; transcript_id "sraer114_gene_57070_tx_8"; exon_id "3_87639963_87640032_-"; exonnum "4"; txlen "670";
3	sraer114_mid	exon	87640780	87640844	0.00853450370435866	-	.	gene_id "sraer114_gene_57070"; transcript_id "sraer114_gene_57070_tx_5"; exon_id "3_87640780_87640844_-"; exonnum "2"; txlen "551";
3	sraer114_mid	exon	87640780	87640844	0.00591500256737729	-	.	gene_id "sraer114_gene_57070"; transcript_id "sraer114_gene_57070_tx_6"; exon_id "3_87640780_87640844_-"; exonnum "2"; txlen "621";
3	sraer114_mid	exon	87640780	87640844	0.00388700168713365	-	.	gene_id "sraer114_gene_57070"; transcript_id "sraer114_gene_57070_tx_7"; exon_id "3_87640780_87640844_-"; exonnum "3"; txlen "600";
3	sraer114_mid	exon	87640780	87640844	0.00388700168713365	-	.	gene_id "sraer114_gene_57070"; transcript_id "sraer114_gene_57070_tx_8"; exon_id "3_87640780_87640844_-"; exonnum "3"; txlen "670";
3	sraer114_es	exon	87648417	87648579	0.407198731044677	-	.	gene_id "sraer114_gene_51105"; transcript_id "sraer114_gene_51105_tx_1"; exon_id "3_87648417_87648579_-"; exonnum "2"; txlen "585";
3	sraer114_ss	exon	87648606	87649027	0.407198731044677	-	.	gene_id "sraer114_gene_51105"; transcript_id "sraer114_gene_51105_tx_1"; exon_id "3_87648606_87649027_-"; exonnum "1"; txlen "585";
3	sraer114_mid	exon	87656490	87656538	0.00980200425451094	-	.	gene_id "sraer114_gene_57070"; transcript_id "sraer114_gene_57070_tx_3"; exon_id "3_87656490_87656538_-"; exonnum "2"; txlen "535";
3	sraer114_mid	exon	87656490	87656538	0.00388700168713365	-	.	gene_id "sraer114_gene_57070"; transcript_id "sraer114_gene_57070_tx_7"; exon_id "3_87656490_87656538_-"; exonnum "2"; txlen "600";
3	sraer114_mid	exon	87656490	87656538	0.00388700168713365	-	.	gene_id "sraer114_gene_57070"; transcript_id "sraer114_gene_57070_tx_8"; exon_id "3_87656490_87656538_-"; exonnum "2"; txlen "670";
3	sraer114_es	exon	87667242	87667539	0.0143182053481998	-	.	gene_id "sraer114_gene_57070"; transcript_id "sraer114_gene_57070_tx_2"; exon_id "3_87667242_87667539_-"; exonnum "2"; txlen "556";
3	sraer114_es	exon	87668189	87668452	0.0335875060631918	-	.	gene_id "sraer114_gene_57070"; transcript_id "sraer114_gene_57070_tx_1"; exon_id "3_87668189_87668452_-"; exonnum "2"; txlen "522";
3	sraer114_ss	exon	87668961	87669218	0.0335875060631918	-	.	gene_id "sraer114_gene_57070"; transcript_id "sraer114_gene_57070_tx_1"; exon_id "3_87668961_87669218_-"; exonnum "1"; txlen "522";
3	sraer114_ss	exon	87668961	87669218	0.0143182053481998	-	.	gene_id "sraer114_gene_57070"; transcript_id "sraer114_gene_57070_tx_2"; exon_id "3_87668961_87669218_-"; exonnum "1"; txlen "556";
3	sraer114_ss	exon	87669998	87670078	0.00980200425451094	-	.	gene_id "sraer114_gene_57070"; transcript_id "sraer114_gene_57070_tx_3"; exon_id "3_87669998_87670078_-"; exonnum "1"; txlen "535";
3	sraer114_ss	exon	87669998	87670078	0.00853450370435866	-	.	gene_id "sraer114_gene_57070"; transcript_id "sraer114_gene_57070_tx_5"; exon_id "3_87669998_87670078_-"; exonnum "1"; txlen "551";
3	sraer114_ss	exon	87669998	87670078	0.00591500256737729	-	.	gene_id "sraer114_gene_57070"; transcript_id "sraer114_gene_57070_tx_6"; exon_id "3_87669998_87670078_-"; exonnum "1"; txlen "621";
3	sraer114_ss	exon	87669998	87670078	0.00388700168713365	-	.	gene_id "sraer114_gene_57070"; transcript_id "sraer114_gene_57070_tx_7"; exon_id "3_87669998_87670078_-"; exonnum "1"; txlen "600";
3	sraer114_ss	exon	87669998	87670078	0.00388700168713365	-	.	gene_id "sraer114_gene_57070"; transcript_id "sraer114_gene_57070_tx_8"; exon_id "3_87669998_87670078_-"; exonnum "1"; txlen "670";
3	ensembl	stop_codon	87731430	87731432	0	-	0	gene_id "ENSRNOG00000047487"; gene_version "3"; transcript_id "ENSRNOT00000074765"; transcript_version "3"; exon_number "2"; gene_name "Pole4l1"; gene_source "ensembl"; gene_biotype "protein_coding"; transcript_name "Pole4l1-201"; transcript_source "ensembl"; transcript_biotype "protein_coding"; tag "Ensembl_canonical";
3	ensembl	exon	87731430	87731816	0	-	.	gene_id "ENSRNOG00000047487"; gene_version "3"; transcript_id "ENSRNOT00000074765"; transcript_version "3"; exon_number "2"; gene_name "Pole4l1"; gene_source "ensembl"; gene_biotype "protein_coding"; transcript_name "Pole4l1-201"; transcript_source "ensembl"; transcript_biotype "protein_coding"; exon_id "ENSRNOE00000508804"; exon_version "2"; tag "Ensembl_canonical";
3	ensembl	gene	87731430	87732486	0	-	.	gene_id "ENSRNOG00000047487"; gene_version "3"; gene_name "Pole4l1"; gene_source "ensembl"; gene_biotype "protein_coding";
3	ensembl	transcript	87731430	87732486	0	-	.	gene_id "ENSRNOG00000047487"; gene_version "3"; transcript_id "ENSRNOT00000074765"; transcript_version "3"; gene_name "Pole4l1"; gene_source "ensembl"; gene_biotype "protein_coding"; transcript_name "Pole4l1-201"; transcript_source "ensembl"; transcript_biotype "protein_coding"; tag "Ensembl_canonical";
3	ensembl	CDS	87731433	87731816	0	-	0	gene_id "ENSRNOG00000047487"; gene_version "3"; transcript_id "ENSRNOT00000074765"; transcript_version "3"; exon_number "2"; gene_name "Pole4l1"; gene_source "ensembl"; gene_biotype "protein_coding"; transcript_name "Pole4l1-201"; transcript_source "ensembl"; transcript_biotype "protein_coding"; protein_id "ENSRNOP00000067663"; protein_version "2"; tag "Ensembl_canonical";
3	ensembl	exon	87732484	87732486	0	-	.	gene_id "ENSRNOG00000047487"; gene_version "3"; transcript_id "ENSRNOT00000074765"; transcript_version "3"; exon_number "1"; gene_name "Pole4l1"; gene_source "ensembl"; gene_biotype "protein_coding"; transcript_name "Pole4l1-201"; transcript_source "ensembl"; transcript_biotype "protein_coding"; exon_id "ENSRNOE00000703846"; exon_version "1"; tag "Ensembl_canonical";
3	ensembl	CDS	87732484	87732486	0	-	0	gene_id "ENSRNOG00000047487"; gene_version "3"; transcript_id "ENSRNOT00000074765"; transcript_version "3"; exon_number "1"; gene_name "Pole4l1"; gene_source "ensembl"; gene_biotype "protein_coding"; transcript_name "Pole4l1-201"; transcript_source "ensembl"; transcript_biotype "protein_coding"; protein_id "ENSRNOP00000067663"; protein_version "2"; tag "Ensembl_canonical";
3	ensembl	start_codon	87732484	87732486	0	-	0	gene_id "ENSRNOG00000047487"; gene_version "3"; transcript_id "ENSRNOT00000074765"; transcript_version "3"; exon_number "1"; gene_name "Pole4l1"; gene_source "ensembl"; gene_biotype "protein_coding"; transcript_name "Pole4l1-201"; transcript_source "ensembl"; transcript_biotype "protein_coding"; tag "Ensembl_canonical";
3	ensembl	exon	88003398	88003543	0	-	.	gene_id "ENSRNOG00000073196"; gene_version "1"; transcript_id "ENSRNOT00000167869"; transcript_version "1"; exon_number "3"; gene_source "ensembl"; gene_biotype "lncRNA"; transcript_source "ensembl"; transcript_biotype "lncRNA"; exon_id "ENSRNOE00000786573"; exon_version "1"; tag "Ensembl_canonical";
3	ensembl	gene	88003398	88093380	0	-	.	gene_id "ENSRNOG00000073196"; gene_version "1"; gene_source "ensembl"; gene_biotype "lncRNA";
3	ensembl	transcript	88003398	88093380	0	-	.	gene_id "ENSRNOG00000073196"; gene_version "1"; transcript_id "ENSRNOT00000167869"; transcript_version "1"; gene_source "ensembl"; gene_biotype "lncRNA"; transcript_source "ensembl"; transcript_biotype "lncRNA"; tag "Ensembl_canonical";
3	ensembl	exon	88031062	88031085	0	-	.	gene_id "ENSRNOG00000073196"; gene_version "1"; transcript_id "ENSRNOT00000167869"; transcript_version "1"; exon_number "2"; gene_source "ensembl"; gene_biotype "lncRNA"; transcript_source "ensembl"; transcript_biotype "lncRNA"; exon_id "ENSRNOE00000708163"; exon_version "1"; tag "Ensembl_canonical";
3	ensembl	exon	88093134	88093380	0	-	.	gene_id "ENSRNOG00000073196"; gene_version "1"; transcript_id "ENSRNOT00000167869"; transcript_version "1"; exon_number "1"; gene_source "ensembl"; gene_biotype "lncRNA"; transcript_source "ensembl"; transcript_biotype "lncRNA"; exon_id "ENSRNOE00000817853"; exon_version "1"; tag "Ensembl_canonical";
3	ensembl	exon	88100681	88102286	0	-	.	gene_id "ENSRNOG00000086384"; gene_version "1"; transcript_id "ENSRNOT00000153192"; transcript_version "1"; exon_number "3"; gene_source "ensembl"; gene_biotype "lncRNA"; transcript_source "ensembl"; transcript_biotype "lncRNA"; exon_id "ENSRNOE00000810093"; exon_version "1";
3	ENSEMBL114_rn	exon	88100681	88102286	0.0144458917355348	-	.	gene_id "ENSRNOG00000086384"; transcript_id "ENSRNOG00000086384_tx_3"; exon_id "3_88100681_88102286_-"; exonnum "6"; txlen "2364";
3	ENSEMBL114_rn	exon	88100681	88102286	0.0066673346471699	-	.	gene_id "ENSRNOG00000086384"; transcript_id "ENSRNOG00000086384_tx_5"; exon_id "3_88100681_88102286_-"; exonnum "5"; txlen "2276";
3	ENSEMBL114_rn	exon	88100681	88102286	0.00592651968637325	-	.	gene_id "ENSRNOG00000086384"; transcript_id "ENSRNOG00000086384_tx_6"; exon_id "3_88100681_88102286_-"; exonnum "2"; txlen "1687";
3	ENSEMBL114_rn	exon	88100681	88102286	0.00410361566211367	-	.	gene_id "ENSRNOG00000086384"; transcript_id "ENSRNOG00000086384_tx_7"; exon_id "3_88100681_88102286_-"; exonnum "4"; txlen "2076";
3	ensembl	gene	88100681	88132102	0	-	.	gene_id "ENSRNOG00000086384"; gene_version "1"; gene_source "ensembl"; gene_biotype "lncRNA";
3	ensembl	transcript	88100681	88132102	0	-	.	gene_id "ENSRNOG00000086384"; gene_version "1"; transcript_id "ENSRNOT00000153192"; transcript_version "1"; gene_source "ensembl"; gene_biotype "lncRNA"; transcript_source "ensembl"; transcript_biotype "lncRNA";
3	sraer114_mid	exon	88108106	88108251	0.0144458917355348	-	.	gene_id "ENSRNOG00000086384"; transcript_id "ENSRNOG00000086384_tx_3"; exon_id "3_88108106_88108251_-"; exonnum "5"; txlen "2364";
3	sraer114_mid	exon	88108106	88108251	0.0066673346471699	-	.	gene_id "ENSRNOG00000086384"; transcript_id "ENSRNOG00000086384_tx_5"; exon_id "3_88108106_88108251_-"; exonnum "4"; txlen "2276";
3	sraer114_mid	exon	88108106	88108251	0.00410361566211367	-	.	gene_id "ENSRNOG00000086384"; transcript_id "ENSRNOG00000086384_tx_7"; exon_id "3_88108106_88108251_-"; exonnum "3"; txlen "2076";
3	sraer114_mid	exon	88109651	88109857	0.0144458917355348	-	.	gene_id "ENSRNOG00000086384"; transcript_id "ENSRNOG00000086384_tx_3"; exon_id "3_88109651_88109857_-"; exonnum "4"; txlen "2364";
3	sraer114_mid	exon	88109651	88109857	0.0066673346471699	-	.	gene_id "ENSRNOG00000086384"; transcript_id "ENSRNOG00000086384_tx_5"; exon_id "3_88109651_88109857_-"; exonnum "3"; txlen "2276";
3	sraer114_mid	exon	88113408	88113495	0.0144458917355348	-	.	gene_id "ENSRNOG00000086384"; transcript_id "ENSRNOG00000086384_tx_3"; exon_id "3_88113408_88113495_-"; exonnum "3"; txlen "2364";
3	sraer114_mid	exon	88113408	88113495	0.00410361566211367	-	.	gene_id "ENSRNOG00000086384"; transcript_id "ENSRNOG00000086384_tx_7"; exon_id "3_88113408_88113495_-"; exonnum "2"; txlen "2076";
3	sraer114_mid	exon	88125804	88126039	0.0144458917355348	-	.	gene_id "ENSRNOG00000086384"; transcript_id "ENSRNOG00000086384_tx_3"; exon_id "3_88125804_88126039_-"; exonnum "2"; txlen "2364";
3	sraer114_mid	exon	88125804	88126039	0.0066673346471699	-	.	gene_id "ENSRNOG00000086384"; transcript_id "ENSRNOG00000086384_tx_5"; exon_id "3_88125804_88126039_-"; exonnum "2"; txlen "2276";
3	sraer114_mid	exon	88125804	88126039	0.00410361566211367	-	.	gene_id "ENSRNOG00000086384"; transcript_id "ENSRNOG00000086384_tx_7"; exon_id "3_88125804_88126039_-"; exonnum "1"; txlen "2076";
3	sraer114_ss	exon	88126748	88126828	0.0144458917355348	-	.	gene_id "ENSRNOG00000086384"; transcript_id "ENSRNOG00000086384_tx_3"; exon_id "3_88126748_88126828_-"; exonnum "1"; txlen "2364";
3	sraer114_ss	exon	88126748	88126828	0.0066673346471699	-	.	gene_id "ENSRNOG00000086384"; transcript_id "ENSRNOG00000086384_tx_5"; exon_id "3_88126748_88126828_-"; exonnum "1"; txlen "2276";
3	sraer114_ss	exon	88126748	88126828	0.00592651968637325	-	.	gene_id "ENSRNOG00000086384"; transcript_id "ENSRNOG00000086384_tx_6"; exon_id "3_88126748_88126828_-"; exonnum "1"; txlen "1687";
3	ensembl	exon	88128726	88130835	0	-	.	gene_id "ENSRNOG00000086384"; gene_version "1"; transcript_id "ENSRNOT00000160608"; transcript_version "1"; exon_number "2"; gene_source "ensembl"; gene_biotype "lncRNA"; transcript_source "ensembl"; transcript_biotype "lncRNA"; exon_id "ENSRNOE00000710472"; exon_version "1"; tag "Ensembl_canonical";
3	ensembl	transcript	88128726	88132102	0	-	.	gene_id "ENSRNOG00000086384"; gene_version "1"; transcript_id "ENSRNOT00000160608"; transcript_version "1"; gene_source "ensembl"; gene_biotype "lncRNA"; transcript_source "ensembl"; transcript_biotype "lncRNA"; tag "Ensembl_canonical";
3	ensembl	exon	88130929	88131079	0	-	.	gene_id "ENSRNOG00000086384"; gene_version "1"; transcript_id "ENSRNOT00000153192"; transcript_version "1"; exon_number "2"; gene_source "ensembl"; gene_biotype "lncRNA"; transcript_source "ensembl"; transcript_biotype "lncRNA"; exon_id "ENSRNOE00000756177"; exon_version "1";
3	ensembl	exon	88130929	88132102	0	-	.	gene_id "ENSRNOG00000086384"; gene_version "1"; transcript_id "ENSRNOT00000160608"; transcript_version "1"; exon_number "1"; gene_source "ensembl"; gene_biotype "lncRNA"; transcript_source "ensembl"; transcript_biotype "lncRNA"; exon_id "ENSRNOE00000711466"; exon_version "1"; tag "Ensembl_canonical";
3	ensembl	exon	88131994	88132102	0	-	.	gene_id "ENSRNOG00000086384"; gene_version "1"; transcript_id "ENSRNOT00000153192"; transcript_version "1"; exon_number "1"; gene_source "ensembl"; gene_biotype "lncRNA"; transcript_source "ensembl"; transcript_biotype "lncRNA"; exon_id "ENSRNOE00000739258"; exon_version "1";
3	sraer114_es	exon	88497006	88497098	0.0142388754718638	-	.	gene_id "sraer114_gene_57071"; transcript_id "sraer114_gene_57071_tx_3"; exon_id "3_88497006_88497098_-"; exonnum "5"; txlen "752";
3	sraer114_mid	exon	88497221	88497395	0.0142388754718638	-	.	gene_id "sraer114_gene_57071"; transcript_id "sraer114_gene_57071_tx_3"; exon_id "3_88497221_88497395_-"; exonnum "4"; txlen "752";
3	sraer114_mid	exon	88525813	88525984	0.0142388754718638	-	.	gene_id "sraer114_gene_57071"; transcript_id "sraer114_gene_57071_tx_3"; exon_id "3_88525813_88525984_-"; exonnum "3"; txlen "752";
3	sraer114_es	exon	88541434	88541776	0.010775365221951	-	.	gene_id "sraer114_gene_57071"; transcript_id "sraer114_gene_57071_tx_5"; exon_id "3_88541434_88541776_-"; exonnum "3"; txlen "655";
3	sraer114_es	exon	88549927	88550231	0.00885119286088829	-	.	gene_id "sraer114_gene_57071"; transcript_id "sraer114_gene_57071_tx_7"; exon_id "3_88549927_88550231_-"; exonnum "3"; txlen "617";
3	sraer114_es	exon	88570347	88570879	0.011545034166376	-	.	gene_id "sraer114_gene_57071"; transcript_id "sraer114_gene_57071_tx_4"; exon_id "3_88570347_88570879_-"; exonnum "3"; txlen "845";
3	sraer114_mid	exon	88588099	88588225	0.0142388754718638	-	.	gene_id "sraer114_gene_57071"; transcript_id "sraer114_gene_57071_tx_3"; exon_id "3_88588099_88588225_-"; exonnum "2"; txlen "752";
3	sraer114_mid	exon	88588099	88588225	0.011545034166376	-	.	gene_id "sraer114_gene_57071"; transcript_id "sraer114_gene_57071_tx_4"; exon_id "3_88588099_88588225_-"; exonnum "2"; txlen "845";
3	sraer114_mid	exon	88588099	88588225	0.010775365221951	-	.	gene_id "sraer114_gene_57071"; transcript_id "sraer114_gene_57071_tx_5"; exon_id "3_88588099_88588225_-"; exonnum "2"; txlen "655";
3	sraer114_mid	exon	88588099	88588225	0.00885119286088829	-	.	gene_id "sraer114_gene_57071"; transcript_id "sraer114_gene_57071_tx_7"; exon_id "3_88588099_88588225_-"; exonnum "2"; txlen "617";
3	sraer114_ss	exon	88601152	88601336	0.0142388754718638	-	.	gene_id "sraer114_gene_57071"; transcript_id "sraer114_gene_57071_tx_3"; exon_id "3_88601152_88601336_-"; exonnum "1"; txlen "752";
3	sraer114_ss	exon	88601152	88601336	0.011545034166376	-	.	gene_id "sraer114_gene_57071"; transcript_id "sraer114_gene_57071_tx_4"; exon_id "3_88601152_88601336_-"; exonnum "1"; txlen "845";
3	sraer114_ss	exon	88601152	88601336	0.010775365221951	-	.	gene_id "sraer114_gene_57071"; transcript_id "sraer114_gene_57071_tx_5"; exon_id "3_88601152_88601336_-"; exonnum "1"; txlen "655";
3	sraer114_ss	exon	88601152	88601336	0.00885119286088829	-	.	gene_id "sraer114_gene_57071"; transcript_id "sraer114_gene_57071_tx_7"; exon_id "3_88601152_88601336_-"; exonnum "1"; txlen "617";
3	ensembl	stop_codon	89063040	89063042	0	-	0	gene_id "ENSRNOG00000055484"; gene_version "3"; transcript_id "ENSRNOT00000084837"; transcript_version "3"; exon_number "1"; gene_name "Nop10l1"; gene_source "ensembl"; gene_biotype "protein_coding"; transcript_name "Nop10l1-201"; transcript_source "ensembl"; transcript_biotype "protein_coding"; tag "Ensembl_canonical";
3	ensembl	gene	89063040	89063231	0	-	.	gene_id "ENSRNOG00000055484"; gene_version "3"; gene_name "Nop10l1"; gene_source "ensembl"; gene_biotype "protein_coding";
3	ensembl	transcript	89063040	89063231	0	-	.	gene_id "ENSRNOG00000055484"; gene_version "3"; transcript_id "ENSRNOT00000084837"; transcript_version "3"; gene_name "Nop10l1"; gene_source "ensembl"; gene_biotype "protein_coding"; transcript_name "Nop10l1-201"; transcript_source "ensembl"; transcript_biotype "protein_coding"; tag "Ensembl_canonical";
3	ensembl	exon	89063040	89063231	0	-	.	gene_id "ENSRNOG00000055484"; gene_version "3"; transcript_id "ENSRNOT00000084837"; transcript_version "3"; exon_number "1"; gene_name "Nop10l1"; gene_source "ensembl"; gene_biotype "protein_coding"; transcript_name "Nop10l1-201"; transcript_source "ensembl"; transcript_biotype "protein_coding"; exon_id "ENSRNOE00000567065"; exon_version "2"; tag "Ensembl_canonical";
3	ensembl	CDS	89063043	89063231	0	-	0	gene_id "ENSRNOG00000055484"; gene_version "3"; transcript_id "ENSRNOT00000084837"; transcript_version "3"; exon_number "1"; gene_name "Nop10l1"; gene_source "ensembl"; gene_biotype "protein_coding"; transcript_name "Nop10l1-201"; transcript_source "ensembl"; transcript_biotype "protein_coding"; protein_id "ENSRNOP00000082345"; protein_version "1"; tag "Ensembl_canonical";
3	ensembl	start_codon	89063229	89063231	0	-	0	gene_id "ENSRNOG00000055484"; gene_version "3"; transcript_id "ENSRNOT00000084837"; transcript_version "3"; exon_number "1"; gene_name "Nop10l1"; gene_source "ensembl"; gene_biotype "protein_coding"; transcript_name "Nop10l1-201"; transcript_source "ensembl"; transcript_biotype "protein_coding"; tag "Ensembl_canonical";
3	sraer114_es	exon	89068309	89069903	0.00347880846812518	-	.	gene_id "sraer114_gene_61048"; transcript_id "sraer114_gene_61048_tx_3"; exon_id "3_89068309_89069903_-"; exonnum "3"; txlen "1822";
3	sraer114_mid	exon	89079778	89079923	0.00347880846812518	-	.	gene_id "sraer114_gene_61048"; transcript_id "sraer114_gene_61048_tx_3"; exon_id "3_89079778_89079923_-"; exonnum "2"; txlen "1822";
3	sraer114_es	exon	89104265	89104635	0.00923602733310083	-	.	gene_id "sraer114_gene_61048"; transcript_id "sraer114_gene_61048_tx_1"; exon_id "3_89104265_89104635_-"; exonnum "2"; txlen "690";
3	sraer114_ss	exon	89124664	89124744	0.00347880846812518	-	.	gene_id "sraer114_gene_61048"; transcript_id "sraer114_gene_61048_tx_3"; exon_id "3_89124664_89124744_-"; exonnum "1"; txlen "1822";
3	sraer114_ss	exon	89129652	89129970	0.00923602733310083	-	.	gene_id "sraer114_gene_61048"; transcript_id "sraer114_gene_61048_tx_1"; exon_id "3_89129652_89129970_-"; exonnum "1"; txlen "690";
3	ensembl	exon	89146752	89146994	0	-	.	gene_id "ENSRNOG00000084323"; gene_version "1"; transcript_id "ENSRNOT00000131959"; transcript_version "1"; exon_number "2"; gene_source "ensembl"; gene_biotype "lncRNA"; transcript_source "ensembl"; transcript_biotype "lncRNA"; exon_id "ENSRNOE00000714623"; exon_version "1"; tag "Ensembl_canonical";
3	ensembl	gene	89146752	89151422	0	-	.	gene_id "ENSRNOG00000084323"; gene_version "1"; gene_source "ensembl"; gene_biotype "lncRNA";
3	ensembl	transcript	89146752	89151422	0	-	.	gene_id "ENSRNOG00000084323"; gene_version "1"; transcript_id "ENSRNOT00000131959"; transcript_version "1"; gene_source "ensembl"; gene_biotype "lncRNA"; transcript_source "ensembl"; transcript_biotype "lncRNA"; tag "Ensembl_canonical";
3	ensembl	exon	89150553	89151422	0	-	.	gene_id "ENSRNOG00000084323"; gene_version "1"; transcript_id "ENSRNOT00000131959"; transcript_version "1"; exon_number "1"; gene_source "ensembl"; gene_biotype "lncRNA"; transcript_source "ensembl"; transcript_biotype "lncRNA"; exon_id "ENSRNOE00000787136"; exon_version "1"; tag "Ensembl_canonical";
3	ensembl	exon	89216311	89216555	0	-	.	gene_id "ENSRNOG00000086660"; gene_version "1"; transcript_id "ENSRNOT00000165654"; transcript_version "1"; exon_number "3"; gene_source "ensembl"; gene_biotype "lncRNA"; transcript_source "ensembl"; transcript_biotype "lncRNA"; exon_id "ENSRNOE00000751100"; exon_version "1"; tag "Ensembl_canonical";
3	ENSEMBL114_rn	exon	89216311	89216555	0.394365192537117	-	.	gene_id "ENSRNOG00000086660"; transcript_id "ENSRNOG00000086660_tx_1"; exon_id "3_89216311_89216555_-"; exonnum "5"; txlen "934";
3	ENSEMBL114_rn	exon	89216311	89216555	0.0676179106031815	-	.	gene_id "ENSRNOG00000086660"; transcript_id "ENSRNOG00000086660_tx_11"; exon_id "3_89216311_89216555_-"; exonnum "7"; txlen "872";
3	ENSEMBL114_rn	exon	89216311	89216555	0.0676179106031815	-	.	gene_id "ENSRNOG00000086660"; transcript_id "ENSRNOG00000086660_tx_12"; exon_id "3_89216311_89216555_-"; exonnum "8"; txlen "1010";
3	ENSEMBL114_rn	exon	89216311	89216555	0.0627880598458114	-	.	gene_id "ENSRNOG00000086660"; transcript_id "ENSRNOG00000086660_tx_13"; exon_id "3_89216311_89216555_-"; exonnum "6"; txlen "785";
3	ENSEMBL114_rn	exon	89216311	89216555	0.0627880598458114	-	.	gene_id "ENSRNOG00000086660"; transcript_id "ENSRNOG00000086660_tx_14"; exon_id "3_89216311_89216555_-"; exonnum "7"; txlen "923";
3	ENSEMBL114_rn	exon	89216311	89216555	0.0386388060589608	-	.	gene_id "ENSRNOG00000086660"; transcript_id "ENSRNOG00000086660_tx_15"; exon_id "3_89216311_89216555_-"; exonnum "7"; txlen "894";
3	ENSEMBL114_rn	exon	89216311	89216555	0.0386388060589608	-	.	gene_id "ENSRNOG00000086660"; transcript_id "ENSRNOG00000086660_tx_16"; exon_id "3_89216311_89216555_-"; exonnum "6"; txlen "756";
3	ENSEMBL114_rn	exon	89216311	89216555	0.0334524189176972	-	.	gene_id "ENSRNOG00000086660"; transcript_id "ENSRNOG00000086660_tx_18"; exon_id "3_89216311_89216555_-"; exonnum "6"; txlen "1044";
3	ENSEMBL114_rn	exon	89216311	89216555	0.0306883953296591	-	.	gene_id "ENSRNOG00000086660"; transcript_id "ENSRNOG00000086660_tx_19"; exon_id "3_89216311_89216555_-"; exonnum "7"; txlen "1145";
3	ENSEMBL114_rn	exon	89216311	89216555	0.17738003655093	-	.	gene_id "ENSRNOG00000086660"; transcript_id "ENSRNOG00000086660_tx_2"; exon_id "3_89216311_89216555_-"; exonnum "3"; txlen "699";
3	ENSEMBL114_rn	exon	89216311	89216555	0.0302267629819538	-	.	gene_id "ENSRNOG00000086660"; transcript_id "ENSRNOG00000086660_tx_20"; exon_id "3_89216311_89216555_-"; exonnum "7"; txlen "1139";
3	ENSEMBL114_rn	exon	89216311	89216555	0.0278268741648319	-	.	gene_id "ENSRNOG00000086660"; transcript_id "ENSRNOG00000086660_tx_21"; exon_id "3_89216311_89216555_-"; exonnum "6"; txlen "892";
3	ENSEMBL114_rn	exon	89216311	89216555	0.0278268741648319	-	.	gene_id "ENSRNOG00000086660"; transcript_id "ENSRNOG00000086660_tx_22"; exon_id "3_89216311_89216555_-"; exonnum "5"; txlen "797";
3	ENSEMBL114_rn	exon	89216311	89216555	0.0271305680422252	-	.	gene_id "ENSRNOG00000086660"; transcript_id "ENSRNOG00000086660_tx_23"; exon_id "3_89216311_89216555_-"; exonnum "7"; txlen "1160";
3	ENSEMBL114_rn	exon	89216311	89216555	0.0262731577593126	-	.	gene_id "ENSRNOG00000086660"; transcript_id "ENSRNOG00000086660_tx_24"; exon_id "3_89216311_89216555_-"; exonnum "8"; txlen "1255";
3	ENSEMBL114_rn	exon	89216311	89216555	0.0253131060039937	-	.	gene_id "ENSRNOG00000086660"; transcript_id "ENSRNOG00000086660_tx_25"; exon_id "3_89216311_89216555_-"; exonnum "7"; txlen "1116";
3	ENSEMBL114_rn	exon	89216311	89216555	0.0187395268197359	-	.	gene_id "ENSRNOG00000086660"; transcript_id "ENSRNOG00000086660_tx_26"; exon_id "3_89216311_89216555_-"; exonnum "8"; txlen "1247";
3	ENSEMBL114_rn	exon	89216311	89216555	0.0160141718828836	-	.	gene_id "ENSRNOG00000086660"; transcript_id "ENSRNOG00000086660_tx_27"; exon_id "3_89216311_89216555_-"; exonnum "8"; txlen "1232";
3	ENSEMBL114_rn	exon	89216311	89216555	0.165460542770197	-	.	gene_id "ENSRNOG00000086660"; transcript_id "ENSRNOG00000086660_tx_3"; exon_id "3_89216311_89216555_-"; exonnum "4"; txlen "803";
3	ENSEMBL114_rn	exon	89216311	89216555	0.0139134370824159	-	.	gene_id "ENSRNOG00000086660"; transcript_id "ENSRNOG00000086660_tx_31"; exon_id "3_89216311_89216555_-"; exonnum "7"; txlen "1008";
3	ENSEMBL114_rn	exon	89216311	89216555	0.0139134370824159	-	.	gene_id "ENSRNOG00000086660"; transcript_id "ENSRNOG00000086660_tx_32"; exon_id "3_89216311_89216555_-"; exonnum "6"; txlen "913";
3	ENSEMBL114_rn	exon	89216311	89216555	0.0124521768662359	-	.	gene_id "ENSRNOG00000086660"; transcript_id "ENSRNOG00000086660_tx_34"; exon_id "3_89216311_89216555_-"; exonnum "9"; txlen "1342";
3	ENSEMBL114_rn	exon	89216311	89216555	0.0115386217999983	-	.	gene_id "ENSRNOG00000086660"; transcript_id "ENSRNOG00000086660_tx_36"; exon_id "3_89216311_89216555_-"; exonnum "9"; txlen "1372";
3	ENSEMBL114_rn	exon	89216311	89216555	0.0114122922501683	-	.	gene_id "ENSRNOG00000086660"; transcript_id "ENSRNOG00000086660_tx_37"; exon_id "3_89216311_89216555_-"; exonnum "6"; txlen "1026";
3	ENSEMBL114_rn	exon	89216311	89216555	0.11724396623135	-	.	gene_id "ENSRNOG00000086660"; transcript_id "ENSRNOG00000086660_tx_4"; exon_id "3_89216311_89216555_-"; exonnum "6"; txlen "1021";
3	ENSEMBL114_rn	exon	89216311	89216555	0.115117910027351	-	.	gene_id "ENSRNOG00000086660"; transcript_id "ENSRNOG00000086660_tx_5"; exon_id "3_89216311_89216555_-"; exonnum "6"; txlen "1029";
3	ENSEMBL114_rn	exon	89216311	89216555	0.113986558939687	-	.	gene_id "ENSRNOG00000086660"; transcript_id "ENSRNOG00000086660_tx_6"; exon_id "3_89216311_89216555_-"; exonnum "6"; txlen "1050";
3	ENSEMBL114_rn	exon	89216311	89216555	0.107102146245888	-	.	gene_id "ENSRNOG00000086660"; transcript_id "ENSRNOG00000086660_tx_7"; exon_id "3_89216311_89216555_-"; exonnum "7"; txlen "1137";
3	ensembl	gene	89216311	89237345	0	-	.	gene_id "ENSRNOG00000086660"; gene_version "1"; gene_source "ensembl"; gene_biotype "lncRNA";
3	ensembl	transcript	89216311	89237345	0	-	.	gene_id "ENSRNOG00000086660"; gene_version "1"; transcript_id "ENSRNOT00000165654"; transcript_version "1"; gene_source "ensembl"; gene_biotype "lncRNA"; transcript_source "ensembl"; transcript_biotype "lncRNA"; tag "Ensembl_canonical";
3	sraer114_mid	exon	89219924	89220061	0.0676179106031815	-	.	gene_id "ENSRNOG00000086660"; transcript_id "ENSRNOG00000086660_tx_12"; exon_id "3_89219924_89220061_-"; exonnum "7"; txlen "1010";
3	sraer114_mid	exon	89219924	89220061	0.0627880598458114	-	.	gene_id "ENSRNOG00000086660"; transcript_id "ENSRNOG00000086660_tx_14"; exon_id "3_89219924_89220061_-"; exonnum "6"; txlen "923";
3	sraer114_mid	exon	89219924	89220061	0.0386388060589608	-	.	gene_id "ENSRNOG00000086660"; transcript_id "ENSRNOG00000086660_tx_15"; exon_id "3_89219924_89220061_-"; exonnum "6"; txlen "894";
3	sraer114_es	exon	89220352	89220551	0.00814956574210771	-	.	gene_id "ENSRNOG00000086660"; transcript_id "ENSRNOG00000086660_tx_42"; exon_id "3_89220352_89220551_-"; exonnum "7"; txlen "1094";
3	sraer114_es	exon	89220352	89220551	0.00814956574210771	-	.	gene_id "ENSRNOG00000086660"; transcript_id "ENSRNOG00000086660_tx_43"; exon_id "3_89220352_89220551_-"; exonnum "6"; txlen "984";
3	ensembl	exon	89221764	89221858	0	-	.	gene_id "ENSRNOG00000086660"; gene_version "1"; transcript_id "ENSRNOT00000165654"; transcript_version "1"; exon_number "2"; gene_source "ensembl"; gene_biotype "lncRNA"; transcript_source "ensembl"; transcript_biotype "lncRNA"; exon_id "ENSRNOE00000793360"; exon_version "1"; tag "Ensembl_canonical";
3	ENSEMBL114_rn	exon	89221764	89221858	0.0676179106031815	-	.	gene_id "ENSRNOG00000086660"; transcript_id "ENSRNOG00000086660_tx_11"; exon_id "3_89221764_89221858_-"; exonnum "6"; txlen "872";
3	ENSEMBL114_rn	exon	89221764	89221858	0.0676179106031815	-	.	gene_id "ENSRNOG00000086660"; transcript_id "ENSRNOG00000086660_tx_12"; exon_id "3_89221764_89221858_-"; exonnum "6"; txlen "1010";
3	ENSEMBL114_rn	exon	89221764	89221858	0.0627880598458114	-	.	gene_id "ENSRNOG00000086660"; transcript_id "ENSRNOG00000086660_tx_13"; exon_id "3_89221764_89221858_-"; exonnum "5"; txlen "785";
3	ENSEMBL114_rn	exon	89221764	89221858	0.0627880598458114	-	.	gene_id "ENSRNOG00000086660"; transcript_id "ENSRNOG00000086660_tx_14"; exon_id "3_89221764_89221858_-"; exonnum "5"; txlen "923";
3	ENSEMBL114_rn	exon	89221764	89221858	0.0386388060589608	-	.	gene_id "ENSRNOG00000086660"; transcript_id "ENSRNOG00000086660_tx_15"; exon_id "3_89221764_89221858_-"; exonnum "5"; txlen "894";
3	ENSEMBL114_rn	exon	89221764	89221858	0.0386388060589608	-	.	gene_id "ENSRNOG00000086660"; transcript_id "ENSRNOG00000086660_tx_16"; exon_id "3_89221764_89221858_-"; exonnum "5"; txlen "756";
3	ENSEMBL114_rn	exon	89221764	89221858	0.0306883953296591	-	.	gene_id "ENSRNOG00000086660"; transcript_id "ENSRNOG00000086660_tx_19"; exon_id "3_89221764_89221858_-"; exonnum "6"; txlen "1145";
3	ENSEMBL114_rn	exon	89221764	89221858	0.0302267629819538	-	.	gene_id "ENSRNOG00000086660"; transcript_id "ENSRNOG00000086660_tx_20"; exon_id "3_89221764_89221858_-"; exonnum "6"; txlen "1139";
3	ENSEMBL114_rn	exon	89221764	89221858	0.0278268741648319	-	.	gene_id "ENSRNOG00000086660"; transcript_id "ENSRNOG00000086660_tx_21"; exon_id "3_89221764_89221858_-"; exonnum "5"; txlen "892";
3	ENSEMBL114_rn	exon	89221764	89221858	0.0262731577593126	-	.	gene_id "ENSRNOG00000086660"; transcript_id "ENSRNOG00000086660_tx_24"; exon_id "3_89221764_89221858_-"; exonnum "7"; txlen "1255";
3	ENSEMBL114_rn	exon	89221764	89221858	0.0253131060039937	-	.	gene_id "ENSRNOG00000086660"; transcript_id "ENSRNOG00000086660_tx_25"; exon_id "3_89221764_89221858_-"; exonnum "6"; txlen "1116";
3	ENSEMBL114_rn	exon	89221764	89221858	0.0160141718828836	-	.	gene_id "ENSRNOG00000086660"; transcript_id "ENSRNOG00000086660_tx_27"; exon_id "3_89221764_89221858_-"; exonnum "7"; txlen "1232";
3	ENSEMBL114_rn	exon	89221764	89221858	0.0139134370824159	-	.	gene_id "ENSRNOG00000086660"; transcript_id "ENSRNOG00000086660_tx_31"; exon_id "3_89221764_89221858_-"; exonnum "6"; txlen "1008";
3	ENSEMBL114_rn	exon	89221764	89221858	0.0124521768662359	-	.	gene_id "ENSRNOG00000086660"; transcript_id "ENSRNOG00000086660_tx_34"; exon_id "3_89221764_89221858_-"; exonnum "8"; txlen "1342";
3	ENSEMBL114_rn	exon	89221764	89221858	0.0115386217999983	-	.	gene_id "ENSRNOG00000086660"; transcript_id "ENSRNOG00000086660_tx_36"; exon_id "3_89221764_89221858_-"; exonnum "8"; txlen "1372";
3	ENSEMBL114_rn	exon	89221764	89221858	0.00814956574210771	-	.	gene_id "ENSRNOG00000086660"; transcript_id "ENSRNOG00000086660_tx_42"; exon_id "3_89221764_89221858_-"; exonnum "6"; txlen "1094";
3	ENSEMBL114_rn	exon	89221764	89221858	0.00814956574210771	-	.	gene_id "ENSRNOG00000086660"; transcript_id "ENSRNOG00000086660_tx_43"; exon_id "3_89221764_89221858_-"; exonnum "5"; txlen "984";
3	ENSEMBL114_rn	exon	89221764	89221858	0.115117910027351	-	.	gene_id "ENSRNOG00000086660"; transcript_id "ENSRNOG00000086660_tx_5"; exon_id "3_89221764_89221858_-"; exonnum "5"; txlen "1029";
3	sraer114_mid	exon	89228597	89228727	0.394365192537117	-	.	gene_id "ENSRNOG00000086660"; transcript_id "ENSRNOG00000086660_tx_1"; exon_id "3_89228597_89228727_-"; exonnum "4"; txlen "934";
3	sraer114_mid	exon	89228597	89228727	0.0676179106031815	-	.	gene_id "ENSRNOG00000086660"; transcript_id "ENSRNOG00000086660_tx_11"; exon_id "3_89228597_89228727_-"; exonnum "5"; txlen "872";
3	sraer114_mid	exon	89228597	89228727	0.0676179106031815	-	.	gene_id "ENSRNOG00000086660"; transcript_id "ENSRNOG00000086660_tx_12"; exon_id "3_89228597_89228727_-"; exonnum "5"; txlen "1010";
3	sraer114_mid	exon	89228597	89228727	0.0627880598458114	-	.	gene_id "ENSRNOG00000086660"; transcript_id "ENSRNOG00000086660_tx_13"; exon_id "3_89228597_89228727_-"; exonnum "4"; txlen "785";
3	sraer114_mid	exon	89228597	89228727	0.0627880598458114	-	.	gene_id "ENSRNOG00000086660"; transcript_id "ENSRNOG00000086660_tx_14"; exon_id "3_89228597_89228727_-"; exonnum "4"; txlen "923";
3	sraer114_mid	exon	89228597	89228727	0.0386388060589608	-	.	gene_id "ENSRNOG00000086660"; transcript_id "ENSRNOG00000086660_tx_15"; exon_id "3_89228597_89228727_-"; exonnum "4"; txlen "894";
3	sraer114_mid	exon	89228597	89228727	0.0386388060589608	-	.	gene_id "ENSRNOG00000086660"; transcript_id "ENSRNOG00000086660_tx_16"; exon_id "3_89228597_89228727_-"; exonnum "4"; txlen "756";
3	sraer114_mid	exon	89228597	89228727	0.0334524189176972	-	.	gene_id "ENSRNOG00000086660"; transcript_id "ENSRNOG00000086660_tx_18"; exon_id "3_89228597_89228727_-"; exonnum "5"; txlen "1044";
3	sraer114_mid	exon	89228597	89228727	0.0306883953296591	-	.	gene_id "ENSRNOG00000086660"; transcript_id "ENSRNOG00000086660_tx_19"; exon_id "3_89228597_89228727_-"; exonnum "5"; txlen "1145";
3	sraer114_mid	exon	89228597	89228727	0.0302267629819538	-	.	gene_id "ENSRNOG00000086660"; transcript_id "ENSRNOG00000086660_tx_20"; exon_id "3_89228597_89228727_-"; exonnum "5"; txlen "1139";
3	sraer114_mid	exon	89228597	89228727	0.0278268741648319	-	.	gene_id "ENSRNOG00000086660"; transcript_id "ENSRNOG00000086660_tx_21"; exon_id "3_89228597_89228727_-"; exonnum "4"; txlen "892";
3	sraer114_mid	exon	89228597	89228727	0.0278268741648319	-	.	gene_id "ENSRNOG00000086660"; transcript_id "ENSRNOG00000086660_tx_22"; exon_id "3_89228597_89228727_-"; exonnum "4"; txlen "797";
3	sraer114_mid	exon	89228597	89228727	0.0271305680422252	-	.	gene_id "ENSRNOG00000086660"; transcript_id "ENSRNOG00000086660_tx_23"; exon_id "3_89228597_89228727_-"; exonnum "6"; txlen "1160";
3	sraer114_mid	exon	89228597	89228727	0.0262731577593126	-	.	gene_id "ENSRNOG00000086660"; transcript_id "ENSRNOG00000086660_tx_24"; exon_id "3_89228597_89228727_-"; exonnum "6"; txlen "1255";
3	sraer114_mid	exon	89228597	89228727	0.0253131060039937	-	.	gene_id "ENSRNOG00000086660"; transcript_id "ENSRNOG00000086660_tx_25"; exon_id "3_89228597_89228727_-"; exonnum "5"; txlen "1116";
3	sraer114_mid	exon	89228597	89228727	0.0187395268197359	-	.	gene_id "ENSRNOG00000086660"; transcript_id "ENSRNOG00000086660_tx_26"; exon_id "3_89228597_89228727_-"; exonnum "7"; txlen "1247";
3	sraer114_mid	exon	89228597	89228727	0.0160141718828836	-	.	gene_id "ENSRNOG00000086660"; transcript_id "ENSRNOG00000086660_tx_27"; exon_id "3_89228597_89228727_-"; exonnum "6"; txlen "1232";
3	sraer114_mid	exon	89228597	89228727	0.0156222457170605	-	.	gene_id "ENSRNOG00000086660"; transcript_id "ENSRNOG00000086660_tx_29"; exon_id "3_89228597_89228727_-"; exonnum "5"; txlen "537";
3	sraer114_mid	exon	89228597	89228727	0.0139134370824159	-	.	gene_id "ENSRNOG00000086660"; transcript_id "ENSRNOG00000086660_tx_31"; exon_id "3_89228597_89228727_-"; exonnum "5"; txlen "1008";
3	sraer114_mid	exon	89228597	89228727	0.0139134370824159	-	.	gene_id "ENSRNOG00000086660"; transcript_id "ENSRNOG00000086660_tx_32"; exon_id "3_89228597_89228727_-"; exonnum "5"; txlen "913";
3	sraer114_mid	exon	89228597	89228727	0.0124521768662359	-	.	gene_id "ENSRNOG00000086660"; transcript_id "ENSRNOG00000086660_tx_34"; exon_id "3_89228597_89228727_-"; exonnum "7"; txlen "1342";
3	sraer114_mid	exon	89228597	89228727	0.0115386217999983	-	.	gene_id "ENSRNOG00000086660"; transcript_id "ENSRNOG00000086660_tx_36"; exon_id "3_89228597_89228727_-"; exonnum "7"; txlen "1372";
3	sraer114_mid	exon	89228597	89228727	0.0114122922501683	-	.	gene_id "ENSRNOG00000086660"; transcript_id "ENSRNOG00000086660_tx_37"; exon_id "3_89228597_89228727_-"; exonnum "5"; txlen "1026";
3	sraer114_mid	exon	89228597	89228727	0.11724396623135	-	.	gene_id "ENSRNOG00000086660"; transcript_id "ENSRNOG00000086660_tx_4"; exon_id "3_89228597_89228727_-"; exonnum "5"; txlen "1021";
3	sraer114_mid	exon	89228597	89228727	0.00814956574210771	-	.	gene_id "ENSRNOG00000086660"; transcript_id "ENSRNOG00000086660_tx_42"; exon_id "3_89228597_89228727_-"; exonnum "5"; txlen "1094";
3	sraer114_mid	exon	89228597	89228727	0.00814956574210771	-	.	gene_id "ENSRNOG00000086660"; transcript_id "ENSRNOG00000086660_tx_43"; exon_id "3_89228597_89228727_-"; exonnum "4"; txlen "984";
3	sraer114_mid	exon	89228597	89228727	0.115117910027351	-	.	gene_id "ENSRNOG00000086660"; transcript_id "ENSRNOG00000086660_tx_5"; exon_id "3_89228597_89228727_-"; exonnum "4"; txlen "1029";
3	sraer114_mid	exon	89228597	89228727	0.113986558939687	-	.	gene_id "ENSRNOG00000086660"; transcript_id "ENSRNOG00000086660_tx_6"; exon_id "3_89228597_89228727_-"; exonnum "5"; txlen "1050";
3	sraer114_mid	exon	89228597	89228727	0.107102146245888	-	.	gene_id "ENSRNOG00000086660"; transcript_id "ENSRNOG00000086660_tx_7"; exon_id "3_89228597_89228727_-"; exonnum "6"; txlen "1137";
3	sraer114_mid	exon	89229213	89229322	0.0676179106031815	-	.	gene_id "ENSRNOG00000086660"; transcript_id "ENSRNOG00000086660_tx_11"; exon_id "3_89229213_89229322_-"; exonnum "4"; txlen "872";
3	sraer114_mid	exon	89229213	89229322	0.0676179106031815	-	.	gene_id "ENSRNOG00000086660"; transcript_id "ENSRNOG00000086660_tx_12"; exon_id "3_89229213_89229322_-"; exonnum "4"; txlen "1010";
3	sraer114_mid	exon	89229213	89229322	0.0627880598458114	-	.	gene_id "ENSRNOG00000086660"; transcript_id "ENSRNOG00000086660_tx_13"; exon_id "3_89229213_89229322_-"; exonnum "3"; txlen "785";
3	sraer114_mid	exon	89229213	89229322	0.0627880598458114	-	.	gene_id "ENSRNOG00000086660"; transcript_id "ENSRNOG00000086660_tx_14"; exon_id "3_89229213_89229322_-"; exonnum "3"; txlen "923";
3	sraer114_mid	exon	89229213	89229322	0.0386388060589608	-	.	gene_id "ENSRNOG00000086660"; transcript_id "ENSRNOG00000086660_tx_15"; exon_id "3_89229213_89229322_-"; exonnum "3"; txlen "894";
3	sraer114_mid	exon	89229213	89229322	0.0386388060589608	-	.	gene_id "ENSRNOG00000086660"; transcript_id "ENSRNOG00000086660_tx_16"; exon_id "3_89229213_89229322_-"; exonnum "3"; txlen "756";
3	sraer114_mid	exon	89229213	89229322	0.0334524189176972	-	.	gene_id "ENSRNOG00000086660"; transcript_id "ENSRNOG00000086660_tx_18"; exon_id "3_89229213_89229322_-"; exonnum "4"; txlen "1044";
3	sraer114_mid	exon	89229213	89229322	0.0302267629819538	-	.	gene_id "ENSRNOG00000086660"; transcript_id "ENSRNOG00000086660_tx_20"; exon_id "3_89229213_89229322_-"; exonnum "4"; txlen "1139";
3	sraer114_mid	exon	89229213	89229322	0.0271305680422252	-	.	gene_id "ENSRNOG00000086660"; transcript_id "ENSRNOG00000086660_tx_23"; exon_id "3_89229213_89229322_-"; exonnum "5"; txlen "1160";
3	sraer114_mid	exon	89229213	89229322	0.0262731577593126	-	.	gene_id "ENSRNOG00000086660"; transcript_id "ENSRNOG00000086660_tx_24"; exon_id "3_89229213_89229322_-"; exonnum "5"; txlen "1255";
3	sraer114_mid	exon	89229213	89229322	0.0187395268197359	-	.	gene_id "ENSRNOG00000086660"; transcript_id "ENSRNOG00000086660_tx_26"; exon_id "3_89229213_89229322_-"; exonnum "6"; txlen "1247";
3	sraer114_mid	exon	89229213	89229322	0.0156222457170605	-	.	gene_id "ENSRNOG00000086660"; transcript_id "ENSRNOG00000086660_tx_29"; exon_id "3_89229213_89229322_-"; exonnum "4"; txlen "537";
3	sraer114_mid	exon	89229213	89229322	0.0124521768662359	-	.	gene_id "ENSRNOG00000086660"; transcript_id "ENSRNOG00000086660_tx_34"; exon_id "3_89229213_89229322_-"; exonnum "6"; txlen "1342";
3	sraer114_mid	exon	89229213	89229322	0.0115386217999983	-	.	gene_id "ENSRNOG00000086660"; transcript_id "ENSRNOG00000086660_tx_36"; exon_id "3_89229213_89229322_-"; exonnum "6"; txlen "1372";
3	sraer114_mid	exon	89229213	89229322	0.00814956574210771	-	.	gene_id "ENSRNOG00000086660"; transcript_id "ENSRNOG00000086660_tx_42"; exon_id "3_89229213_89229322_-"; exonnum "4"; txlen "1094";
3	sraer114_mid	exon	89230858	89230973	0.0676179106031815	-	.	gene_id "ENSRNOG00000086660"; transcript_id "ENSRNOG00000086660_tx_11"; exon_id "3_89230858_89230973_-"; exonnum "3"; txlen "872";
3	sraer114_mid	exon	89230858	89230973	0.0676179106031815	-	.	gene_id "ENSRNOG00000086660"; transcript_id "ENSRNOG00000086660_tx_12"; exon_id "3_89230858_89230973_-"; exonnum "3"; txlen "1010";
3	sraer114_mid	exon	89230858	89230973	0.0627880598458114	-	.	gene_id "ENSRNOG00000086660"; transcript_id "ENSRNOG00000086660_tx_13"; exon_id "3_89230858_89230973_-"; exonnum "2"; txlen "785";
3	sraer114_mid	exon	89230858	89230973	0.0627880598458114	-	.	gene_id "ENSRNOG00000086660"; transcript_id "ENSRNOG00000086660_tx_14"; exon_id "3_89230858_89230973_-"; exonnum "2"; txlen "923";
3	sraer114_mid	exon	89230858	89230973	0.0306883953296591	-	.	gene_id "ENSRNOG00000086660"; transcript_id "ENSRNOG00000086660_tx_19"; exon_id "3_89230858_89230973_-"; exonnum "4"; txlen "1145";
3	sraer114_mid	exon	89230858	89230973	0.0271305680422252	-	.	gene_id "ENSRNOG00000086660"; transcript_id "ENSRNOG00000086660_tx_23"; exon_id "3_89230858_89230973_-"; exonnum "4"; txlen "1160";
3	sraer114_mid	exon	89230858	89230973	0.0262731577593126	-	.	gene_id "ENSRNOG00000086660"; transcript_id "ENSRNOG00000086660_tx_24"; exon_id "3_89230858_89230973_-"; exonnum "4"; txlen "1255";
3	sraer114_mid	exon	89230858	89230973	0.0187395268197359	-	.	gene_id "ENSRNOG00000086660"; transcript_id "ENSRNOG00000086660_tx_26"; exon_id "3_89230858_89230973_-"; exonnum "5"; txlen "1247";
3	sraer114_mid	exon	89230858	89230973	0.0160141718828836	-	.	gene_id "ENSRNOG00000086660"; transcript_id "ENSRNOG00000086660_tx_27"; exon_id "3_89230858_89230973_-"; exonnum "5"; txlen "1232";
3	sraer114_mid	exon	89230858	89230973	0.0156222457170605	-	.	gene_id "ENSRNOG00000086660"; transcript_id "ENSRNOG00000086660_tx_29"; exon_id "3_89230858_89230973_-"; exonnum "3"; txlen "537";
3	sraer114_mid	exon	89230858	89230973	0.0139134370824159	-	.	gene_id "ENSRNOG00000086660"; transcript_id "ENSRNOG00000086660_tx_31"; exon_id "3_89230858_89230973_-"; exonnum "4"; txlen "1008";
3	sraer114_mid	exon	89230858	89230973	0.0139134370824159	-	.	gene_id "ENSRNOG00000086660"; transcript_id "ENSRNOG00000086660_tx_32"; exon_id "3_89230858_89230973_-"; exonnum "4"; txlen "913";
3	sraer114_mid	exon	89230858	89230973	0.0124521768662359	-	.	gene_id "ENSRNOG00000086660"; transcript_id "ENSRNOG00000086660_tx_34"; exon_id "3_89230858_89230973_-"; exonnum "5"; txlen "1342";
3	sraer114_mid	exon	89230858	89230973	0.0115386217999983	-	.	gene_id "ENSRNOG00000086660"; transcript_id "ENSRNOG00000086660_tx_36"; exon_id "3_89230858_89230973_-"; exonnum "5"; txlen "1372";
3	sraer114_mid	exon	89230858	89230973	0.113986558939687	-	.	gene_id "ENSRNOG00000086660"; transcript_id "ENSRNOG00000086660_tx_6"; exon_id "3_89230858_89230973_-"; exonnum "4"; txlen "1050";
3	sraer114_mid	exon	89230858	89230973	0.107102146245888	-	.	gene_id "ENSRNOG00000086660"; transcript_id "ENSRNOG00000086660_tx_7"; exon_id "3_89230858_89230973_-"; exonnum "5"; txlen "1137";
3	sraer114_es	exon	89233796	89234205	0.0090505304782904	-	.	gene_id "ENSRNOG00000086660"; transcript_id "ENSRNOG00000086660_tx_39"; exon_id "3_89233796_89234205_-"; exonnum "4"; txlen "968";
3	sraer114_mid	exon	89236681	89236772	0.0156222457170605	-	.	gene_id "ENSRNOG00000086660"; transcript_id "ENSRNOG00000086660_tx_29"; exon_id "3_89236681_89236772_-"; exonnum "2"; txlen "537";
3	sraer114_mid	exon	89236681	89236772	0.014253591635292	-	.	gene_id "ENSRNOG00000086660"; transcript_id "ENSRNOG00000086660_tx_30"; exon_id "3_89236681_89236772_-"; exonnum "5"; txlen "767";
3	sraer114_mid	exon	89236681	89236772	0.0114122922501683	-	.	gene_id "ENSRNOG00000086660"; transcript_id "ENSRNOG00000086660_tx_37"; exon_id "3_89236681_89236772_-"; exonnum "4"; txlen "1026";
3	sraer114_mid	exon	89236686	89236772	0.0676179106031815	-	.	gene_id "ENSRNOG00000086660"; transcript_id "ENSRNOG00000086660_tx_11"; exon_id "3_89236686_89236772_-"; exonnum "2"; txlen "872";
3	sraer114_mid	exon	89236686	89236772	0.0676179106031815	-	.	gene_id "ENSRNOG00000086660"; transcript_id "ENSRNOG00000086660_tx_12"; exon_id "3_89236686_89236772_-"; exonnum "2"; txlen "1010";
3	sraer114_mid	exon	89236686	89236772	0.0386388060589608	-	.	gene_id "ENSRNOG00000086660"; transcript_id "ENSRNOG00000086660_tx_15"; exon_id "3_89236686_89236772_-"; exonnum "2"; txlen "894";
3	sraer114_mid	exon	89236686	89236772	0.0386388060589608	-	.	gene_id "ENSRNOG00000086660"; transcript_id "ENSRNOG00000086660_tx_16"; exon_id "3_89236686_89236772_-"; exonnum "2"; txlen "756";
3	sraer114_mid	exon	89236686	89236772	0.0253131060039937	-	.	gene_id "ENSRNOG00000086660"; transcript_id "ENSRNOG00000086660_tx_25"; exon_id "3_89236686_89236772_-"; exonnum "4"; txlen "1116";
3	sraer114_mid	exon	89236686	89236772	0.0187395268197359	-	.	gene_id "ENSRNOG00000086660"; transcript_id "ENSRNOG00000086660_tx_26"; exon_id "3_89236686_89236772_-"; exonnum "4"; txlen "1247";
3	sraer114_mid	exon	89236686	89236772	0.0160141718828836	-	.	gene_id "ENSRNOG00000086660"; transcript_id "ENSRNOG00000086660_tx_27"; exon_id "3_89236686_89236772_-"; exonnum "4"; txlen "1232";
3	sraer114_mid	exon	89236686	89236772	0.0124521768662359	-	.	gene_id "ENSRNOG00000086660"; transcript_id "ENSRNOG00000086660_tx_34"; exon_id "3_89236686_89236772_-"; exonnum "4"; txlen "1342";
3	sraer114_mid	exon	89236686	89236772	0.11724396623135	-	.	gene_id "ENSRNOG00000086660"; transcript_id "ENSRNOG00000086660_tx_4"; exon_id "3_89236686_89236772_-"; exonnum "4"; txlen "1021";
3	sraer114_mid	exon	89236686	89236772	0.107102146245888	-	.	gene_id "ENSRNOG00000086660"; transcript_id "ENSRNOG00000086660_tx_7"; exon_id "3_89236686_89236772_-"; exonnum "4"; txlen "1137";
3	ensembl	exon	89237258	89237345	0	-	.	gene_id "ENSRNOG00000086660"; gene_version "1"; transcript_id "ENSRNOT00000165654"; transcript_version "1"; exon_number "1"; gene_source "ensembl"; gene_biotype "lncRNA"; transcript_source "ensembl"; transcript_biotype "lncRNA"; exon_id "ENSRNOE00000719315"; exon_version "1"; tag "Ensembl_canonical";
3	ENSEMBL114_rn	exon	89237258	89237345	0.0676179106031815	-	.	gene_id "ENSRNOG00000086660"; transcript_id "ENSRNOG00000086660_tx_11"; exon_id "3_89237258_89237345_-"; exonnum "1"; txlen "872";
3	ENSEMBL114_rn	exon	89237258	89237345	0.0676179106031815	-	.	gene_id "ENSRNOG00000086660"; transcript_id "ENSRNOG00000086660_tx_12"; exon_id "3_89237258_89237345_-"; exonnum "1"; txlen "1010";
3	ENSEMBL114_rn	exon	89237258	89237345	0.0627880598458114	-	.	gene_id "ENSRNOG00000086660"; transcript_id "ENSRNOG00000086660_tx_13"; exon_id "3_89237258_89237345_-"; exonnum "1"; txlen "785";
3	ENSEMBL114_rn	exon	89237258	89237345	0.0627880598458114	-	.	gene_id "ENSRNOG00000086660"; transcript_id "ENSRNOG00000086660_tx_14"; exon_id "3_89237258_89237345_-"; exonnum "1"; txlen "923";
3	ENSEMBL114_rn	exon	89237258	89237345	0.0386388060589608	-	.	gene_id "ENSRNOG00000086660"; transcript_id "ENSRNOG00000086660_tx_15"; exon_id "3_89237258_89237345_-"; exonnum "1"; txlen "894";
3	ENSEMBL114_rn	exon	89237258	89237345	0.0386388060589608	-	.	gene_id "ENSRNOG00000086660"; transcript_id "ENSRNOG00000086660_tx_16"; exon_id "3_89237258_89237345_-"; exonnum "1"; txlen "756";
3	ENSEMBL114_rn	exon	89237258	89237345	0.0156222457170605	-	.	gene_id "ENSRNOG00000086660"; transcript_id "ENSRNOG00000086660_tx_29"; exon_id "3_89237258_89237345_-"; exonnum "1"; txlen "537";
3	sraer114_mid	exon	89239492	89239595	0.394365192537117	-	.	gene_id "ENSRNOG00000086660"; transcript_id "ENSRNOG00000086660_tx_1"; exon_id "3_89239492_89239595_-"; exonnum "3"; txlen "934";
3	sraer114_mid	exon	89239492	89239595	0.0334524189176972	-	.	gene_id "ENSRNOG00000086660"; transcript_id "ENSRNOG00000086660_tx_18"; exon_id "3_89239492_89239595_-"; exonnum "3"; txlen "1044";
3	sraer114_mid	exon	89239492	89239595	0.0306883953296591	-	.	gene_id "ENSRNOG00000086660"; transcript_id "ENSRNOG00000086660_tx_19"; exon_id "3_89239492_89239595_-"; exonnum "3"; txlen "1145";
3	sraer114_mid	exon	89239492	89239595	0.0302267629819538	-	.	gene_id "ENSRNOG00000086660"; transcript_id "ENSRNOG00000086660_tx_20"; exon_id "3_89239492_89239595_-"; exonnum "3"; txlen "1139";
3	sraer114_mid	exon	89239492	89239595	0.0278268741648319	-	.	gene_id "ENSRNOG00000086660"; transcript_id "ENSRNOG00000086660_tx_21"; exon_id "3_89239492_89239595_-"; exonnum "3"; txlen "892";
3	sraer114_mid	exon	89239492	89239595	0.0278268741648319	-	.	gene_id "ENSRNOG00000086660"; transcript_id "ENSRNOG00000086660_tx_22"; exon_id "3_89239492_89239595_-"; exonnum "3"; txlen "797";
3	sraer114_mid	exon	89239492	89239595	0.0271305680422252	-	.	gene_id "ENSRNOG00000086660"; transcript_id "ENSRNOG00000086660_tx_23"; exon_id "3_89239492_89239595_-"; exonnum "3"; txlen "1160";
3	sraer114_mid	exon	89239492	89239595	0.0262731577593126	-	.	gene_id "ENSRNOG00000086660"; transcript_id "ENSRNOG00000086660_tx_24"; exon_id "3_89239492_89239595_-"; exonnum "3"; txlen "1255";
3	sraer114_mid	exon	89239492	89239595	0.0253131060039937	-	.	gene_id "ENSRNOG00000086660"; transcript_id "ENSRNOG00000086660_tx_25"; exon_id "3_89239492_89239595_-"; exonnum "3"; txlen "1116";
3	sraer114_mid	exon	89239492	89239595	0.0187395268197359	-	.	gene_id "ENSRNOG00000086660"; transcript_id "ENSRNOG00000086660_tx_26"; exon_id "3_89239492_89239595_-"; exonnum "3"; txlen "1247";
3	sraer114_mid	exon	89239492	89239595	0.0160141718828836	-	.	gene_id "ENSRNOG00000086660"; transcript_id "ENSRNOG00000086660_tx_27"; exon_id "3_89239492_89239595_-"; exonnum "3"; txlen "1232";
3	sraer114_mid	exon	89239492	89239595	0.165460542770197	-	.	gene_id "ENSRNOG00000086660"; transcript_id "ENSRNOG00000086660_tx_3"; exon_id "3_89239492_89239595_-"; exonnum "3"; txlen "803";
3	sraer114_mid	exon	89239492	89239595	0.014253591635292	-	.	gene_id "ENSRNOG00000086660"; transcript_id "ENSRNOG00000086660_tx_30"; exon_id "3_89239492_89239595_-"; exonnum "4"; txlen "767";
3	sraer114_mid	exon	89239492	89239595	0.0139134370824159	-	.	gene_id "ENSRNOG00000086660"; transcript_id "ENSRNOG00000086660_tx_31"; exon_id "3_89239492_89239595_-"; exonnum "3"; txlen "1008";
3	sraer114_mid	exon	89239492	89239595	0.0139134370824159	-	.	gene_id "ENSRNOG00000086660"; transcript_id "ENSRNOG00000086660_tx_32"; exon_id "3_89239492_89239595_-"; exonnum "3"; txlen "913";
3	sraer114_mid	exon	89239492	89239595	0.0124521768662359	-	.	gene_id "ENSRNOG00000086660"; transcript_id "ENSRNOG00000086660_tx_34"; exon_id "3_89239492_89239595_-"; exonnum "3"; txlen "1342";
3	sraer114_mid	exon	89239492	89239595	0.0124091113017732	-	.	gene_id "ENSRNOG00000086660"; transcript_id "ENSRNOG00000086660_tx_35"; exon_id "3_89239492_89239595_-"; exonnum "4"; txlen "661";
3	sraer114_mid	exon	89239492	89239595	0.0115386217999983	-	.	gene_id "ENSRNOG00000086660"; transcript_id "ENSRNOG00000086660_tx_36"; exon_id "3_89239492_89239595_-"; exonnum "4"; txlen "1372";
3	sraer114_mid	exon	89239492	89239595	0.0114122922501683	-	.	gene_id "ENSRNOG00000086660"; transcript_id "ENSRNOG00000086660_tx_37"; exon_id "3_89239492_89239595_-"; exonnum "3"; txlen "1026";
3	sraer114_mid	exon	89239492	89239595	0.0090505304782904	-	.	gene_id "ENSRNOG00000086660"; transcript_id "ENSRNOG00000086660_tx_39"; exon_id "3_89239492_89239595_-"; exonnum "3"; txlen "968";
3	sraer114_mid	exon	89239492	89239595	0.11724396623135	-	.	gene_id "ENSRNOG00000086660"; transcript_id "ENSRNOG00000086660_tx_4"; exon_id "3_89239492_89239595_-"; exonnum "3"; txlen "1021";
3	sraer114_mid	exon	89239492	89239595	0.00814956574210771	-	.	gene_id "ENSRNOG00000086660"; transcript_id "ENSRNOG00000086660_tx_42"; exon_id "3_89239492_89239595_-"; exonnum "3"; txlen "1094";
3	sraer114_mid	exon	89239492	89239595	0.00814956574210771	-	.	gene_id "ENSRNOG00000086660"; transcript_id "ENSRNOG00000086660_tx_43"; exon_id "3_89239492_89239595_-"; exonnum "3"; txlen "984";
3	sraer114_mid	exon	89239492	89239595	0.115117910027351	-	.	gene_id "ENSRNOG00000086660"; transcript_id "ENSRNOG00000086660_tx_5"; exon_id "3_89239492_89239595_-"; exonnum "3"; txlen "1029";
3	sraer114_mid	exon	89239492	89239595	0.113986558939687	-	.	gene_id "ENSRNOG00000086660"; transcript_id "ENSRNOG00000086660_tx_6"; exon_id "3_89239492_89239595_-"; exonnum "3"; txlen "1050";
3	sraer114_mid	exon	89239492	89239595	0.107102146245888	-	.	gene_id "ENSRNOG00000086660"; transcript_id "ENSRNOG00000086660_tx_7"; exon_id "3_89239492_89239595_-"; exonnum "3"; txlen "1137";
3	sraer114_mid	exon	89241349	89241548	0.394365192537117	-	.	gene_id "ENSRNOG00000086660"; transcript_id "ENSRNOG00000086660_tx_1"; exon_id "3_89241349_89241548_-"; exonnum "2"; txlen "934";
3	sraer114_mid	exon	89241349	89241548	0.0334524189176972	-	.	gene_id "ENSRNOG00000086660"; transcript_id "ENSRNOG00000086660_tx_18"; exon_id "3_89241349_89241548_-"; exonnum "2"; txlen "1044";
3	sraer114_mid	exon	89241349	89241548	0.0306883953296591	-	.	gene_id "ENSRNOG00000086660"; transcript_id "ENSRNOG00000086660_tx_19"; exon_id "3_89241349_89241548_-"; exonnum "2"; txlen "1145";
3	sraer114_mid	exon	89241349	89241548	0.17738003655093	-	.	gene_id "ENSRNOG00000086660"; transcript_id "ENSRNOG00000086660_tx_2"; exon_id "3_89241349_89241548_-"; exonnum "2"; txlen "699";
3	sraer114_mid	exon	89241349	89241548	0.0302267629819538	-	.	gene_id "ENSRNOG00000086660"; transcript_id "ENSRNOG00000086660_tx_20"; exon_id "3_89241349_89241548_-"; exonnum "2"; txlen "1139";
3	sraer114_mid	exon	89241349	89241548	0.0278268741648319	-	.	gene_id "ENSRNOG00000086660"; transcript_id "ENSRNOG00000086660_tx_21"; exon_id "3_89241349_89241548_-"; exonnum "2"; txlen "892";
3	sraer114_mid	exon	89241349	89241548	0.0278268741648319	-	.	gene_id "ENSRNOG00000086660"; transcript_id "ENSRNOG00000086660_tx_22"; exon_id "3_89241349_89241548_-"; exonnum "2"; txlen "797";
3	sraer114_mid	exon	89241349	89241548	0.0271305680422252	-	.	gene_id "ENSRNOG00000086660"; transcript_id "ENSRNOG00000086660_tx_23"; exon_id "3_89241349_89241548_-"; exonnum "2"; txlen "1160";
3	sraer114_mid	exon	89241349	89241548	0.0262731577593126	-	.	gene_id "ENSRNOG00000086660"; transcript_id "ENSRNOG00000086660_tx_24"; exon_id "3_89241349_89241548_-"; exonnum "2"; txlen "1255";
3	sraer114_mid	exon	89241349	89241548	0.0253131060039937	-	.	gene_id "ENSRNOG00000086660"; transcript_id "ENSRNOG00000086660_tx_25"; exon_id "3_89241349_89241548_-"; exonnum "2"; txlen "1116";
3	sraer114_mid	exon	89241349	89241548	0.0187395268197359	-	.	gene_id "ENSRNOG00000086660"; transcript_id "ENSRNOG00000086660_tx_26"; exon_id "3_89241349_89241548_-"; exonnum "2"; txlen "1247";
3	sraer114_mid	exon	89241349	89241548	0.0160141718828836	-	.	gene_id "ENSRNOG00000086660"; transcript_id "ENSRNOG00000086660_tx_27"; exon_id "3_89241349_89241548_-"; exonnum "2"; txlen "1232";
3	sraer114_mid	exon	89241349	89241548	0.165460542770197	-	.	gene_id "ENSRNOG00000086660"; transcript_id "ENSRNOG00000086660_tx_3"; exon_id "3_89241349_89241548_-"; exonnum "2"; txlen "803";
3	sraer114_mid	exon	89241349	89241548	0.014253591635292	-	.	gene_id "ENSRNOG00000086660"; transcript_id "ENSRNOG00000086660_tx_30"; exon_id "3_89241349_89241548_-"; exonnum "3"; txlen "767";
3	sraer114_mid	exon	89241349	89241548	0.0139134370824159	-	.	gene_id "ENSRNOG00000086660"; transcript_id "ENSRNOG00000086660_tx_31"; exon_id "3_89241349_89241548_-"; exonnum "2"; txlen "1008";
3	sraer114_mid	exon	89241349	89241548	0.0139134370824159	-	.	gene_id "ENSRNOG00000086660"; transcript_id "ENSRNOG00000086660_tx_32"; exon_id "3_89241349_89241548_-"; exonnum "2"; txlen "913";
3	sraer114_mid	exon	89241349	89241548	0.0124521768662359	-	.	gene_id "ENSRNOG00000086660"; transcript_id "ENSRNOG00000086660_tx_34"; exon_id "3_89241349_89241548_-"; exonnum "2"; txlen "1342";
3	sraer114_mid	exon	89241349	89241548	0.0124091113017732	-	.	gene_id "ENSRNOG00000086660"; transcript_id "ENSRNOG00000086660_tx_35"; exon_id "3_89241349_89241548_-"; exonnum "3"; txlen "661";
3	sraer114_mid	exon	89241349	89241548	0.0115386217999983	-	.	gene_id "ENSRNOG00000086660"; transcript_id "ENSRNOG00000086660_tx_36"; exon_id "3_89241349_89241548_-"; exonnum "3"; txlen "1372";
3	sraer114_mid	exon	89241349	89241548	0.0114122922501683	-	.	gene_id "ENSRNOG00000086660"; transcript_id "ENSRNOG00000086660_tx_37"; exon_id "3_89241349_89241548_-"; exonnum "2"; txlen "1026";
3	sraer114_mid	exon	89241349	89241548	0.0090505304782904	-	.	gene_id "ENSRNOG00000086660"; transcript_id "ENSRNOG00000086660_tx_39"; exon_id "3_89241349_89241548_-"; exonnum "2"; txlen "968";
3	sraer114_mid	exon	89241349	89241548	0.11724396623135	-	.	gene_id "ENSRNOG00000086660"; transcript_id "ENSRNOG00000086660_tx_4"; exon_id "3_89241349_89241548_-"; exonnum "2"; txlen "1021";
3	sraer114_mid	exon	89241349	89241548	0.00814956574210771	-	.	gene_id "ENSRNOG00000086660"; transcript_id "ENSRNOG00000086660_tx_42"; exon_id "3_89241349_89241548_-"; exonnum "2"; txlen "1094";
3	sraer114_mid	exon	89241349	89241548	0.00814956574210771	-	.	gene_id "ENSRNOG00000086660"; transcript_id "ENSRNOG00000086660_tx_43"; exon_id "3_89241349_89241548_-"; exonnum "2"; txlen "984";
3	sraer114_mid	exon	89241349	89241548	0.115117910027351	-	.	gene_id "ENSRNOG00000086660"; transcript_id "ENSRNOG00000086660_tx_5"; exon_id "3_89241349_89241548_-"; exonnum "2"; txlen "1029";
3	sraer114_mid	exon	89241349	89241548	0.113986558939687	-	.	gene_id "ENSRNOG00000086660"; transcript_id "ENSRNOG00000086660_tx_6"; exon_id "3_89241349_89241548_-"; exonnum "2"; txlen "1050";
3	sraer114_mid	exon	89241349	89241548	0.107102146245888	-	.	gene_id "ENSRNOG00000086660"; transcript_id "ENSRNOG00000086660_tx_7"; exon_id "3_89241349_89241548_-"; exonnum "2"; txlen "1137";
3	ensembl	exon	89241939	89243919	0	-	.	gene_id "ENSRNOG00000087455"; gene_version "1"; transcript_id "ENSRNOT00000150144"; transcript_version "1"; exon_number "2"; gene_source "ensembl"; gene_biotype "lncRNA"; transcript_source "ensembl"; transcript_biotype "lncRNA"; exon_id "ENSRNOE00000741262"; exon_version "1"; tag "Ensembl_canonical";
3	ensembl	gene	89241939	89244663	0	-	.	gene_id "ENSRNOG00000087455"; gene_version "1"; gene_source "ensembl"; gene_biotype "lncRNA";
3	ensembl	transcript	89241939	89244663	0	-	.	gene_id "ENSRNOG00000087455"; gene_version "1"; transcript_id "ENSRNOT00000150144"; transcript_version "1"; gene_source "ensembl"; gene_biotype "lncRNA"; transcript_source "ensembl"; transcript_biotype "lncRNA"; tag "Ensembl_canonical";
3	sraer114_mid	exon	89242776	89242878	0.0124091113017732	-	.	gene_id "ENSRNOG00000086660"; transcript_id "ENSRNOG00000086660_tx_35"; exon_id "3_89242776_89242878_-"; exonnum "2"; txlen "661";
3	sraer114_mid	exon	89242776	89242892	0.0278268741648319	-	.	gene_id "ENSRNOG00000086660"; transcript_id "ENSRNOG00000086660_tx_21"; exon_id "3_89242776_89242892_-"; exonnum "1"; txlen "892";
3	sraer114_mid	exon	89242776	89242892	0.0278268741648319	-	.	gene_id "ENSRNOG00000086660"; transcript_id "ENSRNOG00000086660_tx_22"; exon_id "3_89242776_89242892_-"; exonnum "1"; txlen "797";
3	sraer114_mid	exon	89242776	89242892	0.014253591635292	-	.	gene_id "ENSRNOG00000086660"; transcript_id "ENSRNOG00000086660_tx_30"; exon_id "3_89242776_89242892_-"; exonnum "2"; txlen "767";
3	sraer114_mid	exon	89242776	89242892	0.0139134370824159	-	.	gene_id "ENSRNOG00000086660"; transcript_id "ENSRNOG00000086660_tx_31"; exon_id "3_89242776_89242892_-"; exonnum "1"; txlen "1008";
3	sraer114_mid	exon	89242776	89242892	0.0139134370824159	-	.	gene_id "ENSRNOG00000086660"; transcript_id "ENSRNOG00000086660_tx_32"; exon_id "3_89242776_89242892_-"; exonnum "1"; txlen "913";
3	sraer114_mid	exon	89242776	89242892	0.0115386217999983	-	.	gene_id "ENSRNOG00000086660"; transcript_id "ENSRNOG00000086660_tx_36"; exon_id "3_89242776_89242892_-"; exonnum "2"; txlen "1372";
3	ensembl	exon	89244141	89244663	0	-	.	gene_id "ENSRNOG00000087455"; gene_version "1"; transcript_id "ENSRNOT00000150144"; transcript_version "1"; exon_number "1"; gene_source "ensembl"; gene_biotype "lncRNA"; transcript_source "ensembl"; transcript_biotype "lncRNA"; exon_id "ENSRNOE00000672101"; exon_version "1"; tag "Ensembl_canonical";
3	sraer114_ss	exon	89246027	89246280	0.394365192537117	-	.	gene_id "ENSRNOG00000086660"; transcript_id "ENSRNOG00000086660_tx_1"; exon_id "3_89246027_89246280_-"; exonnum "1"; txlen "934";
3	sraer114_ss	exon	89246027	89246280	0.0334524189176972	-	.	gene_id "ENSRNOG00000086660"; transcript_id "ENSRNOG00000086660_tx_18"; exon_id "3_89246027_89246280_-"; exonnum "1"; txlen "1044";
3	sraer114_ss	exon	89246027	89246280	0.0306883953296591	-	.	gene_id "ENSRNOG00000086660"; transcript_id "ENSRNOG00000086660_tx_19"; exon_id "3_89246027_89246280_-"; exonnum "1"; txlen "1145";
3	sraer114_ss	exon	89246027	89246280	0.17738003655093	-	.	gene_id "ENSRNOG00000086660"; transcript_id "ENSRNOG00000086660_tx_2"; exon_id "3_89246027_89246280_-"; exonnum "1"; txlen "699";
3	sraer114_ss	exon	89246027	89246280	0.0302267629819538	-	.	gene_id "ENSRNOG00000086660"; transcript_id "ENSRNOG00000086660_tx_20"; exon_id "3_89246027_89246280_-"; exonnum "1"; txlen "1139";
3	sraer114_ss	exon	89246027	89246280	0.0271305680422252	-	.	gene_id "ENSRNOG00000086660"; transcript_id "ENSRNOG00000086660_tx_23"; exon_id "3_89246027_89246280_-"; exonnum "1"; txlen "1160";
3	sraer114_ss	exon	89246027	89246280	0.0262731577593126	-	.	gene_id "ENSRNOG00000086660"; transcript_id "ENSRNOG00000086660_tx_24"; exon_id "3_89246027_89246280_-"; exonnum "1"; txlen "1255";
3	sraer114_ss	exon	89246027	89246280	0.0253131060039937	-	.	gene_id "ENSRNOG00000086660"; transcript_id "ENSRNOG00000086660_tx_25"; exon_id "3_89246027_89246280_-"; exonnum "1"; txlen "1116";
3	sraer114_ss	exon	89246027	89246280	0.0187395268197359	-	.	gene_id "ENSRNOG00000086660"; transcript_id "ENSRNOG00000086660_tx_26"; exon_id "3_89246027_89246280_-"; exonnum "1"; txlen "1247";
3	sraer114_ss	exon	89246027	89246280	0.0160141718828836	-	.	gene_id "ENSRNOG00000086660"; transcript_id "ENSRNOG00000086660_tx_27"; exon_id "3_89246027_89246280_-"; exonnum "1"; txlen "1232";
3	sraer114_ss	exon	89246027	89246280	0.165460542770197	-	.	gene_id "ENSRNOG00000086660"; transcript_id "ENSRNOG00000086660_tx_3"; exon_id "3_89246027_89246280_-"; exonnum "1"; txlen "803";
3	sraer114_ss	exon	89246027	89246280	0.014253591635292	-	.	gene_id "ENSRNOG00000086660"; transcript_id "ENSRNOG00000086660_tx_30"; exon_id "3_89246027_89246280_-"; exonnum "1"; txlen "767";
3	sraer114_ss	exon	89246027	89246280	0.0124521768662359	-	.	gene_id "ENSRNOG00000086660"; transcript_id "ENSRNOG00000086660_tx_34"; exon_id "3_89246027_89246280_-"; exonnum "1"; txlen "1342";
3	sraer114_ss	exon	89246027	89246280	0.0124091113017732	-	.	gene_id "ENSRNOG00000086660"; transcript_id "ENSRNOG00000086660_tx_35"; exon_id "3_89246027_89246280_-"; exonnum "1"; txlen "661";
3	sraer114_ss	exon	89246027	89246280	0.0115386217999983	-	.	gene_id "ENSRNOG00000086660"; transcript_id "ENSRNOG00000086660_tx_36"; exon_id "3_89246027_89246280_-"; exonnum "1"; txlen "1372";
3	sraer114_ss	exon	89246027	89246280	0.0114122922501683	-	.	gene_id "ENSRNOG00000086660"; transcript_id "ENSRNOG00000086660_tx_37"; exon_id "3_89246027_89246280_-"; exonnum "1"; txlen "1026";
3	sraer114_ss	exon	89246027	89246280	0.0090505304782904	-	.	gene_id "ENSRNOG00000086660"; transcript_id "ENSRNOG00000086660_tx_39"; exon_id "3_89246027_89246280_-"; exonnum "1"; txlen "968";
3	sraer114_ss	exon	89246027	89246280	0.11724396623135	-	.	gene_id "ENSRNOG00000086660"; transcript_id "ENSRNOG00000086660_tx_4"; exon_id "3_89246027_89246280_-"; exonnum "1"; txlen "1021";
3	sraer114_ss	exon	89246027	89246280	0.00814956574210771	-	.	gene_id "ENSRNOG00000086660"; transcript_id "ENSRNOG00000086660_tx_42"; exon_id "3_89246027_89246280_-"; exonnum "1"; txlen "1094";
3	sraer114_ss	exon	89246027	89246280	0.00814956574210771	-	.	gene_id "ENSRNOG00000086660"; transcript_id "ENSRNOG00000086660_tx_43"; exon_id "3_89246027_89246280_-"; exonnum "1"; txlen "984";
3	sraer114_ss	exon	89246027	89246280	0.115117910027351	-	.	gene_id "ENSRNOG00000086660"; transcript_id "ENSRNOG00000086660_tx_5"; exon_id "3_89246027_89246280_-"; exonnum "1"; txlen "1029";
3	sraer114_ss	exon	89246027	89246280	0.113986558939687	-	.	gene_id "ENSRNOG00000086660"; transcript_id "ENSRNOG00000086660_tx_6"; exon_id "3_89246027_89246280_-"; exonnum "1"; txlen "1050";
3	sraer114_ss	exon	89246027	89246280	0.107102146245888	-	.	gene_id "ENSRNOG00000086660"; transcript_id "ENSRNOG00000086660_tx_7"; exon_id "3_89246027_89246280_-"; exonnum "1"; txlen "1137";
3	sraer114_es	exon	89278038	89278292	2.49873601397059	-	.	gene_id "sraer114_gene_65067"; transcript_id "sraer114_gene_65067_tx_1"; exon_id "3_89278038_89278292_-"; exonnum "2"; txlen "656";
3	sraer114_ss	exon	89280088	89280488	2.49873601397059	-	.	gene_id "sraer114_gene_65067"; transcript_id "sraer114_gene_65067_tx_1"; exon_id "3_89280088_89280488_-"; exonnum "1"; txlen "656";
3	ensembl	three_prime_utr	89401888	89402009	0	-	.	gene_id "ENSRNOG00000032579"; gene_version "5"; transcript_id "ENSRNOT00000083015"; transcript_version "3"; gene_name "Zswim2"; gene_source "ensembl"; gene_biotype "protein_coding"; transcript_name "Zswim2-201"; transcript_source "ensembl"; transcript_biotype "protein_coding"; tag "Ensembl_canonical";
3	ensembl	exon	89401888	89402810	0	-	.	gene_id "ENSRNOG00000032579"; gene_version "5"; transcript_id "ENSRNOT00000083015"; transcript_version "3"; exon_number "9"; gene_name "Zswim2"; gene_source "ensembl"; gene_biotype "protein_coding"; transcript_name "Zswim2-201"; transcript_source "ensembl"; transcript_biotype "protein_coding"; exon_id "ENSRNOE00000340480"; exon_version "4"; tag "Ensembl_canonical";
3	ENSEMBL114_rn	exon	89401888	89402810	31.6415114026294	-	.	gene_id "ENSRNOG00000032579"; transcript_id "ENSRNOG00000032579_tx_1"; exon_id "3_89401888_89402810_-"; exonnum "9"; txlen "2053";
3	ENSEMBL114_rn	exon	89401888	89402810	3.4007566746883	-	.	gene_id "ENSRNOG00000032579"; transcript_id "ENSRNOG00000032579_tx_2"; exon_id "3_89401888_89402810_-"; exonnum "8"; txlen "2012";
3	ensembl	gene	89401888	89422274	0	-	.	gene_id "ENSRNOG00000032579"; gene_version "5"; gene_name "Zswim2"; gene_source "ensembl"; gene_biotype "protein_coding";
3	ensembl	transcript	89401888	89422274	0	-	.	gene_id "ENSRNOG00000032579"; gene_version "5"; transcript_id "ENSRNOT00000083015"; transcript_version "3"; gene_name "Zswim2"; gene_source "ensembl"; gene_biotype "protein_coding"; transcript_name "Zswim2-201"; transcript_source "ensembl"; transcript_biotype "protein_coding"; tag "Ensembl_canonical";
3	ensembl	stop_codon	89402010	89402012	0	-	0	gene_id "ENSRNOG00000032579"; gene_version "5"; transcript_id "ENSRNOT00000083015"; transcript_version "3"; exon_number "9"; gene_name "Zswim2"; gene_source "ensembl"; gene_biotype "protein_coding"; transcript_name "Zswim2-201"; transcript_source "ensembl"; transcript_biotype "protein_coding"; tag "Ensembl_canonical";
3	ensembl	CDS	89402013	89402810	0	-	0	gene_id "ENSRNOG00000032579"; gene_version "5"; transcript_id "ENSRNOT00000083015"; transcript_version "3"; exon_number "9"; gene_name "Zswim2"; gene_source "ensembl"; gene_biotype "protein_coding"; transcript_name "Zswim2-201"; transcript_source "ensembl"; transcript_biotype "protein_coding"; protein_id "ENSRNOP00000070884"; protein_version "2"; tag "Ensembl_canonical";
3	sraer114_mid	exon	89403735	89403888	31.6415114026294	-	.	gene_id "ENSRNOG00000032579"; transcript_id "ENSRNOG00000032579_tx_1"; exon_id "3_89403735_89403888_-"; exonnum "8"; txlen "2053";
3	sraer114_mid	exon	89403735	89403888	3.4007566746883	-	.	gene_id "ENSRNOG00000032579"; transcript_id "ENSRNOG00000032579_tx_2"; exon_id "3_89403735_89403888_-"; exonnum "7"; txlen "2012";
3	ensembl	exon	89403735	89403912	0	-	.	gene_id "ENSRNOG00000032579"; gene_version "5"; transcript_id "ENSRNOT00000083015"; transcript_version "3"; exon_number "8"; gene_name "Zswim2"; gene_source "ensembl"; gene_biotype "protein_coding"; transcript_name "Zswim2-201"; transcript_source "ensembl"; transcript_biotype "protein_coding"; exon_id "ENSRNOE00000350827"; exon_version "2"; tag "Ensembl_canonical";
3	ensembl	CDS	89403735	89403912	0	-	1	gene_id "ENSRNOG00000032579"; gene_version "5"; transcript_id "ENSRNOT00000083015"; transcript_version "3"; exon_number "8"; gene_name "Zswim2"; gene_source "ensembl"; gene_biotype "protein_coding"; transcript_name "Zswim2-201"; transcript_source "ensembl"; transcript_biotype "protein_coding"; protein_id "ENSRNOP00000070884"; protein_version "2"; tag "Ensembl_canonical";
3	ensembl	exon	89406579	89406688	0	-	.	gene_id "ENSRNOG00000032579"; gene_version "5"; transcript_id "ENSRNOT00000083015"; transcript_version "3"; exon_number "7"; gene_name "Zswim2"; gene_source "ensembl"; gene_biotype "protein_coding"; transcript_name "Zswim2-201"; transcript_source "ensembl"; transcript_biotype "protein_coding"; exon_id "ENSRNOE00000290343"; exon_version "1"; tag "Ensembl_canonical";
3	ensembl	CDS	89406579	89406688	0	-	0	gene_id "ENSRNOG00000032579"; gene_version "5"; transcript_id "ENSRNOT00000083015"; transcript_version "3"; exon_number "7"; gene_name "Zswim2"; gene_source "ensembl"; gene_biotype "protein_coding"; transcript_name "Zswim2-201"; transcript_source "ensembl"; transcript_biotype "protein_coding"; protein_id "ENSRNOP00000070884"; protein_version "2"; tag "Ensembl_canonical";
3	ENSEMBL114_rn	exon	89406579	89406688	31.6415114026294	-	.	gene_id "ENSRNOG00000032579"; transcript_id "ENSRNOG00000032579_tx_1"; exon_id "3_89406579_89406688_-"; exonnum "7"; txlen "2053";
3	ENSEMBL114_rn	exon	89406579	89406688	3.4007566746883	-	.	gene_id "ENSRNOG00000032579"; transcript_id "ENSRNOG00000032579_tx_2"; exon_id "3_89406579_89406688_-"; exonnum "6"; txlen "2012";
3	ensembl	exon	89408407	89408491	0	-	.	gene_id "ENSRNOG00000032579"; gene_version "5"; transcript_id "ENSRNOT00000083015"; transcript_version "3"; exon_number "6"; gene_name "Zswim2"; gene_source "ensembl"; gene_biotype "protein_coding"; transcript_name "Zswim2-201"; transcript_source "ensembl"; transcript_biotype "protein_coding"; exon_id "ENSRNOE00000281117"; exon_version "1"; tag "Ensembl_canonical";
3	ensembl	CDS	89408407	89408491	0	-	1	gene_id "ENSRNOG00000032579"; gene_version "5"; transcript_id "ENSRNOT00000083015"; transcript_version "3"; exon_number "6"; gene_name "Zswim2"; gene_source "ensembl"; gene_biotype "protein_coding"; transcript_name "Zswim2-201"; transcript_source "ensembl"; transcript_biotype "protein_coding"; protein_id "ENSRNOP00000070884"; protein_version "2"; tag "Ensembl_canonical";
3	ENSEMBL114_rn	exon	89408407	89408491	31.6415114026294	-	.	gene_id "ENSRNOG00000032579"; transcript_id "ENSRNOG00000032579_tx_1"; exon_id "3_89408407_89408491_-"; exonnum "6"; txlen "2053";
3	ENSEMBL114_rn	exon	89408407	89408491	3.4007566746883	-	.	gene_id "ENSRNOG00000032579"; transcript_id "ENSRNOG00000032579_tx_2"; exon_id "3_89408407_89408491_-"; exonnum "5"; txlen "2012";
3	ensembl	exon	89411162	89411413	0	-	.	gene_id "ENSRNOG00000032579"; gene_version "5"; transcript_id "ENSRNOT00000083015"; transcript_version "3"; exon_number "5"; gene_name "Zswim2"; gene_source "ensembl"; gene_biotype "protein_coding"; transcript_name "Zswim2-201"; transcript_source "ensembl"; transcript_biotype "protein_coding"; exon_id "ENSRNOE00000306561"; exon_version "1"; tag "Ensembl_canonical";
3	ensembl	CDS	89411162	89411413	0	-	1	gene_id "ENSRNOG00000032579"; gene_version "5"; transcript_id "ENSRNOT00000083015"; transcript_version "3"; exon_number "5"; gene_name "Zswim2"; gene_source "ensembl"; gene_biotype "protein_coding"; transcript_name "Zswim2-201"; transcript_source "ensembl"; transcript_biotype "protein_coding"; protein_id "ENSRNOP00000070884"; protein_version "2"; tag "Ensembl_canonical";
3	ENSEMBL114_rn	exon	89411162	89411413	31.6415114026294	-	.	gene_id "ENSRNOG00000032579"; transcript_id "ENSRNOG00000032579_tx_1"; exon_id "3_89411162_89411413_-"; exonnum "5"; txlen "2053";
3	ENSEMBL114_rn	exon	89411162	89411413	3.4007566746883	-	.	gene_id "ENSRNOG00000032579"; transcript_id "ENSRNOG00000032579_tx_2"; exon_id "3_89411162_89411413_-"; exonnum "4"; txlen "2012";
3	ensembl	exon	89412633	89412843	0	-	.	gene_id "ENSRNOG00000032579"; gene_version "5"; transcript_id "ENSRNOT00000083015"; transcript_version "3"; exon_number "4"; gene_name "Zswim2"; gene_source "ensembl"; gene_biotype "protein_coding"; transcript_name "Zswim2-201"; transcript_source "ensembl"; transcript_biotype "protein_coding"; exon_id "ENSRNOE00000321063"; exon_version "1"; tag "Ensembl_canonical";
3	ensembl	CDS	89412633	89412843	0	-	2	gene_id "ENSRNOG00000032579"; gene_version "5"; transcript_id "ENSRNOT00000083015"; transcript_version "3"; exon_number "4"; gene_name "Zswim2"; gene_source "ensembl"; gene_biotype "protein_coding"; transcript_name "Zswim2-201"; transcript_source "ensembl"; transcript_biotype "protein_coding"; protein_id "ENSRNOP00000070884"; protein_version "2"; tag "Ensembl_canonical";
3	ENSEMBL114_rn	exon	89412633	89412843	31.6415114026294	-	.	gene_id "ENSRNOG00000032579"; transcript_id "ENSRNOG00000032579_tx_1"; exon_id "3_89412633_89412843_-"; exonnum "4"; txlen "2053";
3	ENSEMBL114_rn	exon	89412633	89412843	3.4007566746883	-	.	gene_id "ENSRNOG00000032579"; transcript_id "ENSRNOG00000032579_tx_2"; exon_id "3_89412633_89412843_-"; exonnum "3"; txlen "2012";
3	ensembl	exon	89418839	89418879	0	-	.	gene_id "ENSRNOG00000032579"; gene_version "5"; transcript_id "ENSRNOT00000083015"; transcript_version "3"; exon_number "3"; gene_name "Zswim2"; gene_source "ensembl"; gene_biotype "protein_coding"; transcript_name "Zswim2-201"; transcript_source "ensembl"; transcript_biotype "protein_coding"; exon_id "ENSRNOE00000325080"; exon_version "1"; tag "Ensembl_canonical";
3	ensembl	CDS	89418839	89418879	0	-	1	gene_id "ENSRNOG00000032579"; gene_version "5"; transcript_id "ENSRNOT00000083015"; transcript_version "3"; exon_number "3"; gene_name "Zswim2"; gene_source "ensembl"; gene_biotype "protein_coding"; transcript_name "Zswim2-201"; transcript_source "ensembl"; transcript_biotype "protein_coding"; protein_id "ENSRNOP00000070884"; protein_version "2"; tag "Ensembl_canonical";
3	ENSEMBL114_rn	exon	89418839	89418879	31.6415114026294	-	.	gene_id "ENSRNOG00000032579"; transcript_id "ENSRNOG00000032579_tx_1"; exon_id "3_89418839_89418879_-"; exonnum "3"; txlen "2053";
3	ensembl	exon	89420838	89420914	0	-	.	gene_id "ENSRNOG00000032579"; gene_version "5"; transcript_id "ENSRNOT00000083015"; transcript_version "3"; exon_number "2"; gene_name "Zswim2"; gene_source "ensembl"; gene_biotype "protein_coding"; transcript_name "Zswim2-201"; transcript_source "ensembl"; transcript_biotype "protein_coding"; exon_id "ENSRNOE00000557415"; exon_version "1"; tag "Ensembl_canonical";
3	ensembl	CDS	89420838	89420914	0	-	0	gene_id "ENSRNOG00000032579"; gene_version "5"; transcript_id "ENSRNOT00000083015"; transcript_version "3"; exon_number "2"; gene_name "Zswim2"; gene_source "ensembl"; gene_biotype "protein_coding"; transcript_name "Zswim2-201"; transcript_source "ensembl"; transcript_biotype "protein_coding"; protein_id "ENSRNOP00000070884"; protein_version "2"; tag "Ensembl_canonical";
3	ENSEMBL114_rn	exon	89420838	89420914	31.6415114026294	-	.	gene_id "ENSRNOG00000032579"; transcript_id "ENSRNOG00000032579_tx_1"; exon_id "3_89420838_89420914_-"; exonnum "2"; txlen "2053";
3	ENSEMBL114_rn	exon	89420838	89420914	3.4007566746883	-	.	gene_id "ENSRNOG00000032579"; transcript_id "ENSRNOG00000032579_tx_2"; exon_id "3_89420838_89420914_-"; exonnum "2"; txlen "2012";
3	ensembl	CDS	89422075	89422239	0	-	0	gene_id "ENSRNOG00000032579"; gene_version "5"; transcript_id "ENSRNOT00000083015"; transcript_version "3"; exon_number "1"; gene_name "Zswim2"; gene_source "ensembl"; gene_biotype "protein_coding"; transcript_name "Zswim2-201"; transcript_source "ensembl"; transcript_biotype "protein_coding"; protein_id "ENSRNOP00000070884"; protein_version "2"; tag "Ensembl_canonical";
3	ensembl	exon	89422075	89422274	0	-	.	gene_id "ENSRNOG00000032579"; gene_version "5"; transcript_id "ENSRNOT00000083015"; transcript_version "3"; exon_number "1"; gene_name "Zswim2"; gene_source "ensembl"; gene_biotype "protein_coding"; transcript_name "Zswim2-201"; transcript_source "ensembl"; transcript_biotype "protein_coding"; exon_id "ENSRNOE00000361659"; exon_version "4"; tag "Ensembl_canonical";
3	ENSEMBL114_rn	exon	89422075	89422274	31.6415114026294	-	.	gene_id "ENSRNOG00000032579"; transcript_id "ENSRNOG00000032579_tx_1"; exon_id "3_89422075_89422274_-"; exonnum "1"; txlen "2053";
3	ENSEMBL114_rn	exon	89422075	89422274	3.4007566746883	-	.	gene_id "ENSRNOG00000032579"; transcript_id "ENSRNOG00000032579_tx_2"; exon_id "3_89422075_89422274_-"; exonnum "1"; txlen "2012";
3	ensembl	start_codon	89422237	89422239	0	-	0	gene_id "ENSRNOG00000032579"; gene_version "5"; transcript_id "ENSRNOT00000083015"; transcript_version "3"; exon_number "1"; gene_name "Zswim2"; gene_source "ensembl"; gene_biotype "protein_coding"; transcript_name "Zswim2-201"; transcript_source "ensembl"; transcript_biotype "protein_coding"; tag "Ensembl_canonical";
3	ensembl	five_prime_utr	89422240	89422274	0	-	.	gene_id "ENSRNOG00000032579"; gene_version "5"; transcript_id "ENSRNOT00000083015"; transcript_version "3"; gene_name "Zswim2"; gene_source "ensembl"; gene_biotype "protein_coding"; transcript_name "Zswim2-201"; transcript_source "ensembl"; transcript_biotype "protein_coding"; tag "Ensembl_canonical";
3	sraer114_es	exon	89803265	89803707	0.243916122808942	-	.	gene_id "sraer114_gene_51107"; transcript_id "sraer114_gene_51107_tx_1"; exon_id "3_89803265_89803707_-"; exonnum "2"; txlen "502";
3	sraer114_es	exon	89803265	89803707	0.00578243544335017	-	.	gene_id "sraer114_gene_51107"; transcript_id "sraer114_gene_51107_tx_2"; exon_id "3_89803265_89803707_-"; exonnum "2"; txlen "615";
3	sraer114_ss	exon	89805387	89805445	0.243916122808942	-	.	gene_id "sraer114_gene_51107"; transcript_id "sraer114_gene_51107_tx_1"; exon_id "3_89805387_89805445_-"; exonnum "1"; txlen "502";
3	sraer114_ss	exon	89806460	89806631	0.00578243544335017	-	.	gene_id "sraer114_gene_51107"; transcript_id "sraer114_gene_51107_tx_2"; exon_id "3_89806460_89806631_-"; exonnum "1"; txlen "615";
3	ensembl	three_prime_utr	89835077	89837937	0	-	.	gene_id "ENSRNOG00000054695"; gene_version "3"; transcript_id "ENSRNOT00000088170"; transcript_version "3"; gene_name "Calcrl"; gene_source "ensembl"; gene_biotype "protein_coding"; transcript_name "Calcrl-202"; transcript_source "ensembl"; transcript_biotype "protein_coding"; tag "Ensembl_canonical";
3	ensembl	three_prime_utr	89835077	89837937	0	-	.	gene_id "ENSRNOG00000054695"; gene_version "3"; transcript_id "ENSRNOT00000078645"; transcript_version "3"; gene_name "Calcrl"; gene_source "ensembl"; gene_biotype "protein_coding"; transcript_name "Calcrl-201"; transcript_source "ensembl"; transcript_biotype "protein_coding";
3	ensembl	exon	89835077	89838162	0	-	.	gene_id "ENSRNOG00000054695"; gene_version "3"; transcript_id "ENSRNOT00000088170"; transcript_version "3"; exon_number "12"; gene_name "Calcrl"; gene_source "ensembl"; gene_biotype "protein_coding"; transcript_name "Calcrl-202"; transcript_source "ensembl"; transcript_biotype "protein_coding"; exon_id "ENSRNOE00000547834"; exon_version "3"; tag "Ensembl_canonical";
3	ensembl	exon	89835077	89838162	0	-	.	gene_id "ENSRNOG00000054695"; gene_version "3"; transcript_id "ENSRNOT00000078645"; transcript_version "3"; exon_number "14"; gene_name "Calcrl"; gene_source "ensembl"; gene_biotype "protein_coding"; transcript_name "Calcrl-201"; transcript_source "ensembl"; transcript_biotype "protein_coding"; exon_id "ENSRNOE00000547834"; exon_version "3";
3	ensembl	transcript	89835077	89880492	0	-	.	gene_id "ENSRNOG00000054695"; gene_version "3"; transcript_id "ENSRNOT00000088170"; transcript_version "3"; gene_name "Calcrl"; gene_source "ensembl"; gene_biotype "protein_coding"; transcript_name "Calcrl-202"; transcript_source "ensembl"; transcript_biotype "protein_coding"; tag "Ensembl_canonical";
3	ensembl	gene	89835077	89887350	0	-	.	gene_id "ENSRNOG00000054695"; gene_version "3"; gene_name "Calcrl"; gene_source "ensembl"; gene_biotype "protein_coding";
3	ensembl	transcript	89835077	89887350	0	-	.	gene_id "ENSRNOG00000054695"; gene_version "3"; transcript_id "ENSRNOT00000078645"; transcript_version "3"; gene_name "Calcrl"; gene_source "ensembl"; gene_biotype "protein_coding"; transcript_name "Calcrl-201"; transcript_source "ensembl"; transcript_biotype "protein_coding";
3	ensembl	stop_codon	89837938	89837940	0	-	0	gene_id "ENSRNOG00000054695"; gene_version "3"; transcript_id "ENSRNOT00000088170"; transcript_version "3"; exon_number "12"; gene_name "Calcrl"; gene_source "ensembl"; gene_biotype "protein_coding"; transcript_name "Calcrl-202"; transcript_source "ensembl"; transcript_biotype "protein_coding"; tag "Ensembl_canonical";
3	ensembl	stop_codon	89837938	89837940	0	-	0	gene_id "ENSRNOG00000054695"; gene_version "3"; transcript_id "ENSRNOT00000078645"; transcript_version "3"; exon_number "14"; gene_name "Calcrl"; gene_source "ensembl"; gene_biotype "protein_coding"; transcript_name "Calcrl-201"; transcript_source "ensembl"; transcript_biotype "protein_coding";
3	ensembl	CDS	89837941	89838162	0	-	0	gene_id "ENSRNOG00000054695"; gene_version "3"; transcript_id "ENSRNOT00000088170"; transcript_version "3"; exon_number "12"; gene_name "Calcrl"; gene_source "ensembl"; gene_biotype "protein_coding"; transcript_name "Calcrl-202"; transcript_source "ensembl"; transcript_biotype "protein_coding"; protein_id "ENSRNOP00000070720"; protein_version "2"; tag "Ensembl_canonical";
3	ensembl	CDS	89837941	89838162	0	-	0	gene_id "ENSRNOG00000054695"; gene_version "3"; transcript_id "ENSRNOT00000078645"; transcript_version "3"; exon_number "14"; gene_name "Calcrl"; gene_source "ensembl"; gene_biotype "protein_coding"; transcript_name "Calcrl-201"; transcript_source "ensembl"; transcript_biotype "protein_coding"; protein_id "ENSRNOP00000074452"; protein_version "1";
3	ensembl	exon	89844307	89844348	0	-	.	gene_id "ENSRNOG00000054695"; gene_version "3"; transcript_id "ENSRNOT00000088170"; transcript_version "3"; exon_number "11"; gene_name "Calcrl"; gene_source "ensembl"; gene_biotype "protein_coding"; transcript_name "Calcrl-202"; transcript_source "ensembl"; transcript_biotype "protein_coding"; exon_id "ENSRNOE00000522768"; exon_version "1"; tag "Ensembl_canonical";
3	ensembl	CDS	89844307	89844348	0	-	0	gene_id "ENSRNOG00000054695"; gene_version "3"; transcript_id "ENSRNOT00000088170"; transcript_version "3"; exon_number "11"; gene_name "Calcrl"; gene_source "ensembl"; gene_biotype "protein_coding"; transcript_name "Calcrl-202"; transcript_source "ensembl"; transcript_biotype "protein_coding"; protein_id "ENSRNOP00000070720"; protein_version "2"; tag "Ensembl_canonical";
3	ensembl	exon	89844307	89844348	0	-	.	gene_id "ENSRNOG00000054695"; gene_version "3"; transcript_id "ENSRNOT00000078645"; transcript_version "3"; exon_number "13"; gene_name "Calcrl"; gene_source "ensembl"; gene_biotype "protein_coding"; transcript_name "Calcrl-201"; transcript_source "ensembl"; transcript_biotype "protein_coding"; exon_id "ENSRNOE00000522768"; exon_version "1";
3	ensembl	CDS	89844307	89844348	0	-	0	gene_id "ENSRNOG00000054695"; gene_version "3"; transcript_id "ENSRNOT00000078645"; transcript_version "3"; exon_number "13"; gene_name "Calcrl"; gene_source "ensembl"; gene_biotype "protein_coding"; transcript_name "Calcrl-201"; transcript_source "ensembl"; transcript_biotype "protein_coding"; protein_id "ENSRNOP00000074452"; protein_version "1";
3	ensembl	exon	89845071	89845289	0	-	.	gene_id "ENSRNOG00000054695"; gene_version "3"; transcript_id "ENSRNOT00000088170"; transcript_version "3"; exon_number "10"; gene_name "Calcrl"; gene_source "ensembl"; gene_biotype "protein_coding"; transcript_name "Calcrl-202"; transcript_source "ensembl"; transcript_biotype "protein_coding"; exon_id "ENSRNOE00000552324"; exon_version "1"; tag "Ensembl_canonical";
3	ensembl	CDS	89845071	89845289	0	-	0	gene_id "ENSRNOG00000054695"; gene_version "3"; transcript_id "ENSRNOT00000088170"; transcript_version "3"; exon_number "10"; gene_name "Calcrl"; gene_source "ensembl"; gene_biotype "protein_coding"; transcript_name "Calcrl-202"; transcript_source "ensembl"; transcript_biotype "protein_coding"; protein_id "ENSRNOP00000070720"; protein_version "2"; tag "Ensembl_canonical";
3	ensembl	exon	89845071	89845289	0	-	.	gene_id "ENSRNOG00000054695"; gene_version "3"; transcript_id "ENSRNOT00000078645"; transcript_version "3"; exon_number "12"; gene_name "Calcrl"; gene_source "ensembl"; gene_biotype "protein_coding"; transcript_name "Calcrl-201"; transcript_source "ensembl"; transcript_biotype "protein_coding"; exon_id "ENSRNOE00000552324"; exon_version "1";
3	ensembl	CDS	89845071	89845289	0	-	0	gene_id "ENSRNOG00000054695"; gene_version "3"; transcript_id "ENSRNOT00000078645"; transcript_version "3"; exon_number "12"; gene_name "Calcrl"; gene_source "ensembl"; gene_biotype "protein_coding"; transcript_name "Calcrl-201"; transcript_source "ensembl"; transcript_biotype "protein_coding"; protein_id "ENSRNOP00000074452"; protein_version "1";
3	ensembl	exon	89850408	89850474	0	-	.	gene_id "ENSRNOG00000054695"; gene_version "3"; transcript_id "ENSRNOT00000088170"; transcript_version "3"; exon_number "9"; gene_name "Calcrl"; gene_source "ensembl"; gene_biotype "protein_coding"; transcript_name "Calcrl-202"; transcript_source "ensembl"; transcript_biotype "protein_coding"; exon_id "ENSRNOE00000551478"; exon_version "1"; tag "Ensembl_canonical";
3	ensembl	CDS	89850408	89850474	0	-	1	gene_id "ENSRNOG00000054695"; gene_version "3"; transcript_id "ENSRNOT00000088170"; transcript_version "3"; exon_number "9"; gene_name "Calcrl"; gene_source "ensembl"; gene_biotype "protein_coding"; transcript_name "Calcrl-202"; transcript_source "ensembl"; transcript_biotype "protein_coding"; protein_id "ENSRNOP00000070720"; protein_version "2"; tag "Ensembl_canonical";
3	ensembl	exon	89850408	89850474	0	-	.	gene_id "ENSRNOG00000054695"; gene_version "3"; transcript_id "ENSRNOT00000078645"; transcript_version "3"; exon_number "11"; gene_name "Calcrl"; gene_source "ensembl"; gene_biotype "protein_coding"; transcript_name "Calcrl-201"; transcript_source "ensembl"; transcript_biotype "protein_coding"; exon_id "ENSRNOE00000551478"; exon_version "1";
3	ensembl	CDS	89850408	89850474	0	-	1	gene_id "ENSRNOG00000054695"; gene_version "3"; transcript_id "ENSRNOT00000078645"; transcript_version "3"; exon_number "11"; gene_name "Calcrl"; gene_source "ensembl"; gene_biotype "protein_coding"; transcript_name "Calcrl-201"; transcript_source "ensembl"; transcript_biotype "protein_coding"; protein_id "ENSRNOP00000074452"; protein_version "1";
3	ensembl	exon	89850555	89850615	0	-	.	gene_id "ENSRNOG00000054695"; gene_version "3"; transcript_id "ENSRNOT00000088170"; transcript_version "3"; exon_number "8"; gene_name "Calcrl"; gene_source "ensembl"; gene_biotype "protein_coding"; transcript_name "Calcrl-202"; transcript_source "ensembl"; transcript_biotype "protein_coding"; exon_id "ENSRNOE00000550391"; exon_version "1"; tag "Ensembl_canonical";
3	ensembl	CDS	89850555	89850615	0	-	2	gene_id "ENSRNOG00000054695"; gene_version "3"; transcript_id "ENSRNOT00000088170"; transcript_version "3"; exon_number "8"; gene_name "Calcrl"; gene_source "ensembl"; gene_biotype "protein_coding"; transcript_name "Calcrl-202"; transcript_source "ensembl"; transcript_biotype "protein_coding"; protein_id "ENSRNOP00000070720"; protein_version "2"; tag "Ensembl_canonical";
3	ensembl	exon	89850555	89850615	0	-	.	gene_id "ENSRNOG00000054695"; gene_version "3"; transcript_id "ENSRNOT00000078645"; transcript_version "3"; exon_number "10"; gene_name "Calcrl"; gene_source "ensembl"; gene_biotype "protein_coding"; transcript_name "Calcrl-201"; transcript_source "ensembl"; transcript_biotype "protein_coding"; exon_id "ENSRNOE00000550391"; exon_version "1";
3	ensembl	CDS	89850555	89850615	0	-	2	gene_id "ENSRNOG00000054695"; gene_version "3"; transcript_id "ENSRNOT00000078645"; transcript_version "3"; exon_number "10"; gene_name "Calcrl"; gene_source "ensembl"; gene_biotype "protein_coding"; transcript_name "Calcrl-201"; transcript_source "ensembl"; transcript_biotype "protein_coding"; protein_id "ENSRNOP00000074452"; protein_version "1";
3	ensembl	exon	89852151	89852304	0	-	.	gene_id "ENSRNOG00000054695"; gene_version "3"; transcript_id "ENSRNOT00000088170"; transcript_version "3"; exon_number "7"; gene_name "Calcrl"; gene_source "ensembl"; gene_biotype "protein_coding"; transcript_name "Calcrl-202"; transcript_source "ensembl"; transcript_biotype "protein_coding"; exon_id "ENSRNOE00000545175"; exon_version "1"; tag "Ensembl_canonical";
3	ensembl	CDS	89852151	89852304	0	-	0	gene_id "ENSRNOG00000054695"; gene_version "3"; transcript_id "ENSRNOT00000088170"; transcript_version "3"; exon_number "7"; gene_name "Calcrl"; gene_source "ensembl"; gene_biotype "protein_coding"; transcript_name "Calcrl-202"; transcript_source "ensembl"; transcript_biotype "protein_coding"; protein_id "ENSRNOP00000070720"; protein_version "2"; tag "Ensembl_canonical";
3	ensembl	exon	89852151	89852304	0	-	.	gene_id "ENSRNOG00000054695"; gene_version "3"; transcript_id "ENSRNOT00000078645"; transcript_version "3"; exon_number "9"; gene_name "Calcrl"; gene_source "ensembl"; gene_biotype "protein_coding"; transcript_name "Calcrl-201"; transcript_source "ensembl"; transcript_biotype "protein_coding"; exon_id "ENSRNOE00000545175"; exon_version "1";
3	ensembl	CDS	89852151	89852304	0	-	0	gene_id "ENSRNOG00000054695"; gene_version "3"; transcript_id "ENSRNOT00000078645"; transcript_version "3"; exon_number "9"; gene_name "Calcrl"; gene_source "ensembl"; gene_biotype "protein_coding"; transcript_name "Calcrl-201"; transcript_source "ensembl"; transcript_biotype "protein_coding"; protein_id "ENSRNOP00000074452"; protein_version "1";
3	ensembl	exon	89855042	89855168	0	-	.	gene_id "ENSRNOG00000054695"; gene_version "3"; transcript_id "ENSRNOT00000088170"; transcript_version "3"; exon_number "6"; gene_name "Calcrl"; gene_source "ensembl"; gene_biotype "protein_coding"; transcript_name "Calcrl-202"; transcript_source "ensembl"; transcript_biotype "protein_coding"; exon_id "ENSRNOE00000568036"; exon_version "1"; tag "Ensembl_canonical";
3	ensembl	CDS	89855042	89855168	0	-	1	gene_id "ENSRNOG00000054695"; gene_version "3"; transcript_id "ENSRNOT00000088170"; transcript_version "3"; exon_number "6"; gene_name "Calcrl"; gene_source "ensembl"; gene_biotype "protein_coding"; transcript_name "Calcrl-202"; transcript_source "ensembl"; transcript_biotype "protein_coding"; protein_id "ENSRNOP00000070720"; protein_version "2"; tag "Ensembl_canonical";
3	ensembl	exon	89855042	89855168	0	-	.	gene_id "ENSRNOG00000054695"; gene_version "3"; transcript_id "ENSRNOT00000078645"; transcript_version "3"; exon_number "8"; gene_name "Calcrl"; gene_source "ensembl"; gene_biotype "protein_coding"; transcript_name "Calcrl-201"; transcript_source "ensembl"; transcript_biotype "protein_coding"; exon_id "ENSRNOE00000568036"; exon_version "1";
3	ensembl	CDS	89855042	89855168	0	-	1	gene_id "ENSRNOG00000054695"; gene_version "3"; transcript_id "ENSRNOT00000078645"; transcript_version "3"; exon_number "8"; gene_name "Calcrl"; gene_source "ensembl"; gene_biotype "protein_coding"; transcript_name "Calcrl-201"; transcript_source "ensembl"; transcript_biotype "protein_coding"; protein_id "ENSRNOP00000074452"; protein_version "1";
3	ensembl	exon	89875329	89875420	0	-	.	gene_id "ENSRNOG00000054695"; gene_version "3"; transcript_id "ENSRNOT00000088170"; transcript_version "3"; exon_number "5"; gene_name "Calcrl"; gene_source "ensembl"; gene_biotype "protein_coding"; transcript_name "Calcrl-202"; transcript_source "ensembl"; transcript_biotype "protein_coding"; exon_id "ENSRNOE00000538936"; exon_version "1"; tag "Ensembl_canonical";
3	ensembl	CDS	89875329	89875420	0	-	0	gene_id "ENSRNOG00000054695"; gene_version "3"; transcript_id "ENSRNOT00000088170"; transcript_version "3"; exon_number "5"; gene_name "Calcrl"; gene_source "ensembl"; gene_biotype "protein_coding"; transcript_name "Calcrl-202"; transcript_source "ensembl"; transcript_biotype "protein_coding"; protein_id "ENSRNOP00000070720"; protein_version "2"; tag "Ensembl_canonical";
3	ensembl	exon	89875329	89875420	0	-	.	gene_id "ENSRNOG00000054695"; gene_version "3"; transcript_id "ENSRNOT00000078645"; transcript_version "3"; exon_number "7"; gene_name "Calcrl"; gene_source "ensembl"; gene_biotype "protein_coding"; transcript_name "Calcrl-201"; transcript_source "ensembl"; transcript_biotype "protein_coding"; exon_id "ENSRNOE00000538936"; exon_version "1";
3	ensembl	CDS	89875329	89875420	0	-	0	gene_id "ENSRNOG00000054695"; gene_version "3"; transcript_id "ENSRNOT00000078645"; transcript_version "3"; exon_number "7"; gene_name "Calcrl"; gene_source "ensembl"; gene_biotype "protein_coding"; transcript_name "Calcrl-201"; transcript_source "ensembl"; transcript_biotype "protein_coding"; protein_id "ENSRNOP00000074452"; protein_version "1";
3	ensembl	exon	89876925	89877037	0	-	.	gene_id "ENSRNOG00000054695"; gene_version "3"; transcript_id "ENSRNOT00000088170"; transcript_version "3"; exon_number "4"; gene_name "Calcrl"; gene_source "ensembl"; gene_biotype "protein_coding"; transcript_name "Calcrl-202"; transcript_source "ensembl"; transcript_biotype "protein_coding"; exon_id "ENSRNOE00000527893"; exon_version "1"; tag "Ensembl_canonical";
3	ensembl	CDS	89876925	89877037	0	-	2	gene_id "ENSRNOG00000054695"; gene_version "3"; transcript_id "ENSRNOT00000088170"; transcript_version "3"; exon_number "4"; gene_name "Calcrl"; gene_source "ensembl"; gene_biotype "protein_coding"; transcript_name "Calcrl-202"; transcript_source "ensembl"; transcript_biotype "protein_coding"; protein_id "ENSRNOP00000070720"; protein_version "2"; tag "Ensembl_canonical";
3	ensembl	exon	89876925	89877037	0	-	.	gene_id "ENSRNOG00000054695"; gene_version "3"; transcript_id "ENSRNOT00000078645"; transcript_version "3"; exon_number "6"; gene_name "Calcrl"; gene_source "ensembl"; gene_biotype "protein_coding"; transcript_name "Calcrl-201"; transcript_source "ensembl"; transcript_biotype "protein_coding"; exon_id "ENSRNOE00000527893"; exon_version "1";
3	ensembl	CDS	89876925	89877037	0	-	2	gene_id "ENSRNOG00000054695"; gene_version "3"; transcript_id "ENSRNOT00000078645"; transcript_version "3"; exon_number "6"; gene_name "Calcrl"; gene_source "ensembl"; gene_biotype "protein_coding"; transcript_name "Calcrl-201"; transcript_source "ensembl"; transcript_biotype "protein_coding"; protein_id "ENSRNOP00000074452"; protein_version "1";
3	ensembl	exon	89877304	89877414	0	-	.	gene_id "ENSRNOG00000054695"; gene_version "3"; transcript_id "ENSRNOT00000088170"; transcript_version "3"; exon_number "3"; gene_name "Calcrl"; gene_source "ensembl"; gene_biotype "protein_coding"; transcript_name "Calcrl-202"; transcript_source "ensembl"; transcript_biotype "protein_coding"; exon_id "ENSRNOE00000529867"; exon_version "1"; tag "Ensembl_canonical";
3	ensembl	CDS	89877304	89877414	0	-	2	gene_id "ENSRNOG00000054695"; gene_version "3"; transcript_id "ENSRNOT00000088170"; transcript_version "3"; exon_number "3"; gene_name "Calcrl"; gene_source "ensembl"; gene_biotype "protein_coding"; transcript_name "Calcrl-202"; transcript_source "ensembl"; transcript_biotype "protein_coding"; protein_id "ENSRNOP00000070720"; protein_version "2"; tag "Ensembl_canonical";
3	ensembl	exon	89877304	89877414	0	-	.	gene_id "ENSRNOG00000054695"; gene_version "3"; transcript_id "ENSRNOT00000078645"; transcript_version "3"; exon_number "5"; gene_name "Calcrl"; gene_source "ensembl"; gene_biotype "protein_coding"; transcript_name "Calcrl-201"; transcript_source "ensembl"; transcript_biotype "protein_coding"; exon_id "ENSRNOE00000529867"; exon_version "1";
3	ensembl	CDS	89877304	89877414	0	-	2	gene_id "ENSRNOG00000054695"; gene_version "3"; transcript_id "ENSRNOT00000078645"; transcript_version "3"; exon_number "5"; gene_name "Calcrl"; gene_source "ensembl"; gene_biotype "protein_coding"; transcript_name "Calcrl-201"; transcript_source "ensembl"; transcript_biotype "protein_coding"; protein_id "ENSRNOP00000074452"; protein_version "1";
3	ensembl	exon	89879445	89879561	0	-	.	gene_id "ENSRNOG00000054695"; gene_version "3"; transcript_id "ENSRNOT00000088170"; transcript_version "3"; exon_number "2"; gene_name "Calcrl"; gene_source "ensembl"; gene_biotype "protein_coding"; transcript_name "Calcrl-202"; transcript_source "ensembl"; transcript_biotype "protein_coding"; exon_id "ENSRNOE00000660917"; exon_version "1"; tag "Ensembl_canonical";
3	ensembl	CDS	89879445	89879561	0	-	2	gene_id "ENSRNOG00000054695"; gene_version "3"; transcript_id "ENSRNOT00000088170"; transcript_version "3"; exon_number "2"; gene_name "Calcrl"; gene_source "ensembl"; gene_biotype "protein_coding"; transcript_name "Calcrl-202"; transcript_source "ensembl"; transcript_biotype "protein_coding"; protein_id "ENSRNOP00000070720"; protein_version "2"; tag "Ensembl_canonical";
3	ensembl	exon	89879445	89879574	0	-	.	gene_id "ENSRNOG00000054695"; gene_version "3"; transcript_id "ENSRNOT00000078645"; transcript_version "3"; exon_number "4"; gene_name "Calcrl"; gene_source "ensembl"; gene_biotype "protein_coding"; transcript_name "Calcrl-201"; transcript_source "ensembl"; transcript_biotype "protein_coding"; exon_id "ENSRNOE00000571967"; exon_version "1";
3	ensembl	CDS	89879445	89879574	0	-	0	gene_id "ENSRNOG00000054695"; gene_version "3"; transcript_id "ENSRNOT00000078645"; transcript_version "3"; exon_number "4"; gene_name "Calcrl"; gene_source "ensembl"; gene_biotype "protein_coding"; transcript_name "Calcrl-201"; transcript_source "ensembl"; transcript_biotype "protein_coding"; protein_id "ENSRNOP00000074452"; protein_version "1";
3	ensembl	exon	89880417	89880492	0	-	.	gene_id "ENSRNOG00000054695"; gene_version "3"; transcript_id "ENSRNOT00000088170"; transcript_version "3"; exon_number "1"; gene_name "Calcrl"; gene_source "ensembl"; gene_biotype "protein_coding"; transcript_name "Calcrl-202"; transcript_source "ensembl"; transcript_biotype "protein_coding"; exon_id "ENSRNOE00000629412"; exon_version "1"; tag "Ensembl_canonical";
3	ensembl	CDS	89880417	89880492	0	-	0	gene_id "ENSRNOG00000054695"; gene_version "3"; transcript_id "ENSRNOT00000088170"; transcript_version "3"; exon_number "1"; gene_name "Calcrl"; gene_source "ensembl"; gene_biotype "protein_coding"; transcript_name "Calcrl-202"; transcript_source "ensembl"; transcript_biotype "protein_coding"; protein_id "ENSRNOP00000070720"; protein_version "2"; tag "Ensembl_canonical";
3	ensembl	start_codon	89880490	89880492	0	-	0	gene_id "ENSRNOG00000054695"; gene_version "3"; transcript_id "ENSRNOT00000088170"; transcript_version "3"; exon_number "1"; gene_name "Calcrl"; gene_source "ensembl"; gene_biotype "protein_coding"; transcript_name "Calcrl-202"; transcript_source "ensembl"; transcript_biotype "protein_coding"; tag "Ensembl_canonical";
3	ensembl	CDS	89885507	89885560	0	-	0	gene_id "ENSRNOG00000054695"; gene_version "3"; transcript_id "ENSRNOT00000078645"; transcript_version "3"; exon_number "3"; gene_name "Calcrl"; gene_source "ensembl"; gene_biotype "protein_coding"; transcript_name "Calcrl-201"; transcript_source "ensembl"; transcript_biotype "protein_coding"; protein_id "ENSRNOP00000074452"; protein_version "1";
3	ensembl	exon	89885507	89885593	0	-	.	gene_id "ENSRNOG00000054695"; gene_version "3"; transcript_id "ENSRNOT00000078645"; transcript_version "3"; exon_number "3"; gene_name "Calcrl"; gene_source "ensembl"; gene_biotype "protein_coding"; transcript_name "Calcrl-201"; transcript_source "ensembl"; transcript_biotype "protein_coding"; exon_id "ENSRNOE00000538550"; exon_version "1";
3	ensembl	start_codon	89885558	89885560	0	-	0	gene_id "ENSRNOG00000054695"; gene_version "3"; transcript_id "ENSRNOT00000078645"; transcript_version "3"; exon_number "3"; gene_name "Calcrl"; gene_source "ensembl"; gene_biotype "protein_coding"; transcript_name "Calcrl-201"; transcript_source "ensembl"; transcript_biotype "protein_coding";
3	ensembl	five_prime_utr	89885561	89885593	0	-	.	gene_id "ENSRNOG00000054695"; gene_version "3"; transcript_id "ENSRNOT00000078645"; transcript_version "3"; gene_name "Calcrl"; gene_source "ensembl"; gene_biotype "protein_coding"; transcript_name "Calcrl-201"; transcript_source "ensembl"; transcript_biotype "protein_coding";
3	ensembl	exon	89886968	89887099	0	-	.	gene_id "ENSRNOG00000054695"; gene_version "3"; transcript_id "ENSRNOT00000078645"; transcript_version "3"; exon_number "2"; gene_name "Calcrl"; gene_source "ensembl"; gene_biotype "protein_coding"; transcript_name "Calcrl-201"; transcript_source "ensembl"; transcript_biotype "protein_coding"; exon_id "ENSRNOE00000575641"; exon_version "1";
3	ensembl	five_prime_utr	89886968	89887099	0	-	.	gene_id "ENSRNOG00000054695"; gene_version "3"; transcript_id "ENSRNOT00000078645"; transcript_version "3"; gene_name "Calcrl"; gene_source "ensembl"; gene_biotype "protein_coding"; transcript_name "Calcrl-201"; transcript_source "ensembl"; transcript_biotype "protein_coding";
3	ensembl	exon	89887260	89887350	0	-	.	gene_id "ENSRNOG00000054695"; gene_version "3"; transcript_id "ENSRNOT00000078645"; transcript_version "3"; exon_number "1"; gene_name "Calcrl"; gene_source "ensembl"; gene_biotype "protein_coding"; transcript_name "Calcrl-201"; transcript_source "ensembl"; transcript_biotype "protein_coding"; exon_id "ENSRNOE00000553036"; exon_version "1";
3	ensembl	five_prime_utr	89887260	89887350	0	-	.	gene_id "ENSRNOG00000054695"; gene_version "3"; transcript_id "ENSRNOT00000078645"; transcript_version "3"; gene_name "Calcrl"; gene_source "ensembl"; gene_biotype "protein_coding"; transcript_name "Calcrl-201"; transcript_source "ensembl"; transcript_biotype "protein_coding";
3	ensembl	exon	89887463	89887499	0	-	.	gene_id "ENSRNOG00000090736"; gene_version "1"; transcript_id "ENSRNOT00000142031"; transcript_version "1"; exon_number "3"; gene_source "ensembl"; gene_biotype "lncRNA"; transcript_source "ensembl"; transcript_biotype "lncRNA"; exon_id "ENSRNOE00000776374"; exon_version "1"; tag "Ensembl_canonical";
3	ensembl	gene	89887463	89932599	0	-	.	gene_id "ENSRNOG00000090736"; gene_version "1"; gene_source "ensembl"; gene_biotype "lncRNA";
3	ensembl	transcript	89887463	89932599	0	-	.	gene_id "ENSRNOG00000090736"; gene_version "1"; transcript_id "ENSRNOT00000142031"; transcript_version "1"; gene_source "ensembl"; gene_biotype "lncRNA"; transcript_source "ensembl"; transcript_biotype "lncRNA"; tag "Ensembl_canonical";
3	ensembl	exon	89913813	89913880	0	-	.	gene_id "ENSRNOG00000090736"; gene_version "1"; transcript_id "ENSRNOT00000142031"; transcript_version "1"; exon_number "2"; gene_source "ensembl"; gene_biotype "lncRNA"; transcript_source "ensembl"; transcript_biotype "lncRNA"; exon_id "ENSRNOE00000533571"; exon_version "2"; tag "Ensembl_canonical";
3	ensembl	exon	89913967	89914066	0	-	.	gene_id "ENSRNOG00000090736"; gene_version "1"; transcript_id "ENSRNOT00000129427"; transcript_version "1"; exon_number "2"; gene_source "ensembl"; gene_biotype "lncRNA"; transcript_source "ensembl"; transcript_biotype "lncRNA"; exon_id "ENSRNOE00000685731"; exon_version "1";
3	ensembl	transcript	89913967	89932469	0	-	.	gene_id "ENSRNOG00000090736"; gene_version "1"; transcript_id "ENSRNOT00000129427"; transcript_version "1"; gene_source "ensembl"; gene_biotype "lncRNA"; transcript_source "ensembl"; transcript_biotype "lncRNA";
3	ensembl	exon	89932276	89932469	0	-	.	gene_id "ENSRNOG00000090736"; gene_version "1"; transcript_id "ENSRNOT00000129427"; transcript_version "1"; exon_number "1"; gene_source "ensembl"; gene_biotype "lncRNA"; transcript_source "ensembl"; transcript_biotype "lncRNA"; exon_id "ENSRNOE00000793668"; exon_version "1";
3	ensembl	exon	89932276	89932599	0	-	.	gene_id "ENSRNOG00000090736"; gene_version "1"; transcript_id "ENSRNOT00000142031"; transcript_version "1"; exon_number "1"; gene_source "ensembl"; gene_biotype "lncRNA"; transcript_source "ensembl"; transcript_biotype "lncRNA"; exon_id "ENSRNOE00000654034"; exon_version "2"; tag "Ensembl_canonical";
3	ensembl	three_prime_utr	89939868	89940096	0	-	.	gene_id "ENSRNOG00000005039"; gene_version "10"; transcript_id "ENSRNOT00000006787"; transcript_version "9"; gene_name "Tfpi"; gene_source "ensembl"; gene_biotype "protein_coding"; transcript_name "Tfpi-201"; transcript_source "ensembl"; transcript_biotype "protein_coding"; tag "Ensembl_canonical";
3	ensembl	three_prime_utr	89939868	89940096	0	-	.	gene_id "ENSRNOG00000005039"; gene_version "10"; transcript_id "ENSRNOT00000100291"; transcript_version "2"; gene_name "Tfpi"; gene_source "ensembl"; gene_biotype "protein_coding"; transcript_name "Tfpi-203"; transcript_source "ensembl"; transcript_biotype "protein_coding";
3	ensembl	exon	89939868	89940182	0	-	.	gene_id "ENSRNOG00000005039"; gene_version "10"; transcript_id "ENSRNOT00000006787"; transcript_version "9"; exon_number "8"; gene_name "Tfpi"; gene_source "ensembl"; gene_biotype "protein_coding"; transcript_name "Tfpi-201"; transcript_source "ensembl"; transcript_biotype "protein_coding"; exon_id "ENSRNOE00000048260"; exon_version "5"; tag "Ensembl_canonical";
3	ensembl	exon	89939868	89940182	0	-	.	gene_id "ENSRNOG00000005039"; gene_version "10"; transcript_id "ENSRNOT00000100291"; transcript_version "2"; exon_number "7"; gene_name "Tfpi"; gene_source "ensembl"; gene_biotype "protein_coding"; transcript_name "Tfpi-203"; transcript_source "ensembl"; transcript_biotype "protein_coding"; exon_id "ENSRNOE00000048260"; exon_version "5";
3	ENSEMBL114_rn	exon	89939868	89940182	625.662208574003	-	.	gene_id "ENSRNOG00000005039"; transcript_id "ENSRNOG00000005039_tx_1"; exon_id "3_89939868_89940182_-"; exonnum "9"; txlen "1314";
3	ENSEMBL114_rn	exon	89939868	89940182	70.7514619542598	-	.	gene_id "ENSRNOG00000005039"; transcript_id "ENSRNOG00000005039_tx_11"; exon_id "3_89939868_89940182_-"; exonnum "9"; txlen "1274";
3	ENSEMBL114_rn	exon	89939868	89940182	46.5631020400142	-	.	gene_id "ENSRNOG00000005039"; transcript_id "ENSRNOG00000005039_tx_13"; exon_id "3_89939868_89940182_-"; exonnum "9"; txlen "1286";
3	ENSEMBL114_rn	exon	89939868	89940182	0.30703272103447	-	.	gene_id "ENSRNOG00000005039"; transcript_id "ENSRNOG00000005039_tx_19"; exon_id "3_89939868_89940182_-"; exonnum "10"; txlen "1390";
3	ENSEMBL114_rn	exon	89939868	89940182	454.371207909675	-	.	gene_id "ENSRNOG00000005039"; transcript_id "ENSRNOG00000005039_tx_2"; exon_id "3_89939868_89940182_-"; exonnum "9"; txlen "1533";
3	ENSEMBL114_rn	exon	89939868	89940182	0.273993206693834	-	.	gene_id "ENSRNOG00000005039"; transcript_id "ENSRNOG00000005039_tx_20"; exon_id "3_89939868_89940182_-"; exonnum "10"; txlen "1402";
3	ENSEMBL114_rn	exon	89939868	89940182	216.919988838638	-	.	gene_id "ENSRNOG00000005039"; transcript_id "ENSRNOG00000005039_tx_3"; exon_id "3_89939868_89940182_-"; exonnum "9"; txlen "1545";
3	ENSEMBL114_rn	exon	89939868	89940182	169.583821022156	-	.	gene_id "ENSRNOG00000005039"; transcript_id "ENSRNOG00000005039_tx_4"; exon_id "3_89939868_89940182_-"; exonnum "9"; txlen "1292";
3	ENSEMBL114_rn	exon	89939868	89940182	156.970275378123	-	.	gene_id "ENSRNOG00000005039"; transcript_id "ENSRNOG00000005039_tx_5"; exon_id "3_89939868_89940182_-"; exonnum "9"; txlen "1326";
3	ENSEMBL114_rn	exon	89939868	89940182	146.419042341365	-	.	gene_id "ENSRNOG00000005039"; transcript_id "ENSRNOG00000005039_tx_7"; exon_id "3_89939868_89940182_-"; exonnum "9"; txlen "1304";
3	ensembl	transcript	89939868	89980724	0	-	.	gene_id "ENSRNOG00000005039"; gene_version "10"; transcript_id "ENSRNOT00000006787"; transcript_version "9"; gene_name "Tfpi"; gene_source "ensembl"; gene_biotype "protein_coding"; transcript_name "Tfpi-201"; transcript_source "ensembl"; transcript_biotype "protein_coding"; tag "Ensembl_canonical";
3	ensembl	transcript	89939868	89980724	0	-	.	gene_id "ENSRNOG00000005039"; gene_version "10"; transcript_id "ENSRNOT00000100291"; transcript_version "2"; gene_name "Tfpi"; gene_source "ensembl"; gene_biotype "protein_coding"; transcript_name "Tfpi-203"; transcript_source "ensembl"; transcript_biotype "protein_coding";
3	ensembl	gene	89939868	89980742	0	-	.	gene_id "ENSRNOG00000005039"; gene_version "10"; gene_name "Tfpi"; gene_source "ensembl"; gene_biotype "protein_coding";
3	ensembl	stop_codon	89940097	89940099	0	-	0	gene_id "ENSRNOG00000005039"; gene_version "10"; transcript_id "ENSRNOT00000006787"; transcript_version "9"; exon_number "8"; gene_name "Tfpi"; gene_source "ensembl"; gene_biotype "protein_coding"; transcript_name "Tfpi-201"; transcript_source "ensembl"; transcript_biotype "protein_coding"; tag "Ensembl_canonical";
3	ensembl	stop_codon	89940097	89940099	0	-	0	gene_id "ENSRNOG00000005039"; gene_version "10"; transcript_id "ENSRNOT00000100291"; transcript_version "2"; exon_number "7"; gene_name "Tfpi"; gene_source "ensembl"; gene_biotype "protein_coding"; transcript_name "Tfpi-203"; transcript_source "ensembl"; transcript_biotype "protein_coding";
3	ensembl	CDS	89940100	89940182	0	-	2	gene_id "ENSRNOG00000005039"; gene_version "10"; transcript_id "ENSRNOT00000006787"; transcript_version "9"; exon_number "8"; gene_name "Tfpi"; gene_source "ensembl"; gene_biotype "protein_coding"; transcript_name "Tfpi-201"; transcript_source "ensembl"; transcript_biotype "protein_coding"; protein_id "ENSRNOP00000006787"; protein_version "6"; tag "Ensembl_canonical";
3	ensembl	CDS	89940100	89940182	0	-	2	gene_id "ENSRNOG00000005039"; gene_version "10"; transcript_id "ENSRNOT00000100291"; transcript_version "2"; exon_number "7"; gene_name "Tfpi"; gene_source "ensembl"; gene_biotype "protein_coding"; transcript_name "Tfpi-203"; transcript_source "ensembl"; transcript_biotype "protein_coding"; protein_id "ENSRNOP00000078992"; protein_version "2";
3	ensembl	exon	89941373	89941552	0	-	.	gene_id "ENSRNOG00000005039"; gene_version "10"; transcript_id "ENSRNOT00000006787"; transcript_version "9"; exon_number "7"; gene_name "Tfpi"; gene_source "ensembl"; gene_biotype "protein_coding"; transcript_name "Tfpi-201"; transcript_source "ensembl"; transcript_biotype "protein_coding"; exon_id "ENSRNOE00000048186"; exon_version "1"; tag "Ensembl_canonical";
3	ensembl	CDS	89941373	89941552	0	-	2	gene_id "ENSRNOG00000005039"; gene_version "10"; transcript_id "ENSRNOT00000006787"; transcript_version "9"; exon_number "7"; gene_name "Tfpi"; gene_source "ensembl"; gene_biotype "protein_coding"; transcript_name "Tfpi-201"; transcript_source "ensembl"; transcript_biotype "protein_coding"; protein_id "ENSRNOP00000006787"; protein_version "6"; tag "Ensembl_canonical";
3	ensembl	exon	89941373	89941552	0	-	.	gene_id "ENSRNOG00000005039"; gene_version "10"; transcript_id "ENSRNOT00000100291"; transcript_version "2"; exon_number "6"; gene_name "Tfpi"; gene_source "ensembl"; gene_biotype "protein_coding"; transcript_name "Tfpi-203"; transcript_source "ensembl"; transcript_biotype "protein_coding"; exon_id "ENSRNOE00000048186"; exon_version "1";
3	ensembl	CDS	89941373	89941552	0	-	2	gene_id "ENSRNOG00000005039"; gene_version "10"; transcript_id "ENSRNOT00000100291"; transcript_version "2"; exon_number "6"; gene_name "Tfpi"; gene_source "ensembl"; gene_biotype "protein_coding"; transcript_name "Tfpi-203"; transcript_source "ensembl"; transcript_biotype "protein_coding"; protein_id "ENSRNOP00000078992"; protein_version "2";
3	ENSEMBL114_rn	exon	89941373	89941552	625.662208574003	-	.	gene_id "ENSRNOG00000005039"; transcript_id "ENSRNOG00000005039_tx_1"; exon_id "3_89941373_89941552_-"; exonnum "8"; txlen "1314";
3	ENSEMBL114_rn	exon	89941373	89941552	70.7514619542598	-	.	gene_id "ENSRNOG00000005039"; transcript_id "ENSRNOG00000005039_tx_11"; exon_id "3_89941373_89941552_-"; exonnum "8"; txlen "1274";
3	ENSEMBL114_rn	exon	89941373	89941552	46.5631020400142	-	.	gene_id "ENSRNOG00000005039"; transcript_id "ENSRNOG00000005039_tx_13"; exon_id "3_89941373_89941552_-"; exonnum "8"; txlen "1286";
3	ENSEMBL114_rn	exon	89941373	89941552	0.30703272103447	-	.	gene_id "ENSRNOG00000005039"; transcript_id "ENSRNOG00000005039_tx_19"; exon_id "3_89941373_89941552_-"; exonnum "9"; txlen "1390";
3	ENSEMBL114_rn	exon	89941373	89941552	454.371207909675	-	.	gene_id "ENSRNOG00000005039"; transcript_id "ENSRNOG00000005039_tx_2"; exon_id "3_89941373_89941552_-"; exonnum "8"; txlen "1533";
3	ENSEMBL114_rn	exon	89941373	89941552	0.273993206693834	-	.	gene_id "ENSRNOG00000005039"; transcript_id "ENSRNOG00000005039_tx_20"; exon_id "3_89941373_89941552_-"; exonnum "9"; txlen "1402";
3	ENSEMBL114_rn	exon	89941373	89941552	216.919988838638	-	.	gene_id "ENSRNOG00000005039"; transcript_id "ENSRNOG00000005039_tx_3"; exon_id "3_89941373_89941552_-"; exonnum "8"; txlen "1545";
3	ENSEMBL114_rn	exon	89941373	89941552	169.583821022156	-	.	gene_id "ENSRNOG00000005039"; transcript_id "ENSRNOG00000005039_tx_4"; exon_id "3_89941373_89941552_-"; exonnum "8"; txlen "1292";
3	ENSEMBL114_rn	exon	89941373	89941552	156.970275378123	-	.	gene_id "ENSRNOG00000005039"; transcript_id "ENSRNOG00000005039_tx_5"; exon_id "3_89941373_89941552_-"; exonnum "8"; txlen "1326";
3	ENSEMBL114_rn	exon	89941373	89941552	146.419042341365	-	.	gene_id "ENSRNOG00000005039"; transcript_id "ENSRNOG00000005039_tx_7"; exon_id "3_89941373_89941552_-"; exonnum "8"; txlen "1304";
3	ensembl	three_prime_utr	89947106	89949618	0	-	.	gene_id "ENSRNOG00000005039"; gene_version "10"; transcript_id "ENSRNOT00000057685"; transcript_version "6"; gene_name "Tfpi"; gene_source "ensembl"; gene_biotype "protein_coding"; transcript_name "Tfpi-202"; transcript_source "ensembl"; transcript_biotype "protein_coding";
3	ensembl	exon	89947106	89949731	0	-	.	gene_id "ENSRNOG00000005039"; gene_version "10"; transcript_id "ENSRNOT00000057685"; transcript_version "6"; exon_number "7"; gene_name "Tfpi"; gene_source "ensembl"; gene_biotype "protein_coding"; transcript_name "Tfpi-202"; transcript_source "ensembl"; transcript_biotype "protein_coding"; exon_id "ENSRNOE00000475920"; exon_version "2";
3	ENSEMBL114_rn	exon	89947106	89949731	39.4683103141979	-	.	gene_id "ENSRNOG00000005039"; transcript_id "ENSRNOG00000005039_tx_15"; exon_id "3_89947106_89949731_-"; exonnum "8"; txlen "3664";
3	ENSEMBL114_rn	exon	89947106	89949731	35.4927182146516	-	.	gene_id "ENSRNOG00000005039"; transcript_id "ENSRNOG00000005039_tx_16"; exon_id "3_89947106_89949731_-"; exonnum "8"; txlen "3676";
3	ENSEMBL114_rn	exon	89947106	89949731	151.566419447919	-	.	gene_id "ENSRNOG00000005039"; transcript_id "ENSRNOG00000005039_tx_6"; exon_id "3_89947106_89949731_-"; exonnum "8"; txlen "3445";
3	ENSEMBL114_rn	exon	89947106	89949731	96.7855135591957	-	.	gene_id "ENSRNOG00000005039"; transcript_id "ENSRNOG00000005039_tx_9"; exon_id "3_89947106_89949731_-"; exonnum "8"; txlen "3457";
3	ensembl	transcript	89947106	89980742	0	-	.	gene_id "ENSRNOG00000005039"; gene_version "10"; transcript_id "ENSRNOT00000057685"; transcript_version "6"; gene_name "Tfpi"; gene_source "ensembl"; gene_biotype "protein_coding"; transcript_name "Tfpi-202"; transcript_source "ensembl"; transcript_biotype "protein_coding";
3	sraer114_es	exon	89949191	89949337	96.2909503727692	-	.	gene_id "ENSRNOG00000005039"; transcript_id "ENSRNOG00000005039_tx_10"; exon_id "3_89949191_89949337_-"; exonnum "8"; txlen "978";
3	sraer114_es	exon	89949191	89949337	49.9897220693984	-	.	gene_id "ENSRNOG00000005039"; transcript_id "ENSRNOG00000005039_tx_12"; exon_id "3_89949191_89949337_-"; exonnum "8"; txlen "1185";
3	sraer114_es	exon	89949191	89949337	43.1471297771259	-	.	gene_id "ENSRNOG00000005039"; transcript_id "ENSRNOG00000005039_tx_14"; exon_id "3_89949191_89949337_-"; exonnum "8"; txlen "1197";
3	sraer114_es	exon	89949191	89949337	32.8142804771641	-	.	gene_id "ENSRNOG00000005039"; transcript_id "ENSRNOG00000005039_tx_17"; exon_id "3_89949191_89949337_-"; exonnum "8"; txlen "926";
3	sraer114_es	exon	89949191	89949337	30.7307939109617	-	.	gene_id "ENSRNOG00000005039"; transcript_id "ENSRNOG00000005039_tx_18"; exon_id "3_89949191_89949337_-"; exonnum "8"; txlen "938";
3	sraer114_es	exon	89949191	89949337	145.203383114822	-	.	gene_id "ENSRNOG00000005039"; transcript_id "ENSRNOG00000005039_tx_8"; exon_id "3_89949191_89949337_-"; exonnum "8"; txlen "966";
3	ensembl	stop_codon	89949619	89949621	0	-	0	gene_id "ENSRNOG00000005039"; gene_version "10"; transcript_id "ENSRNOT00000057685"; transcript_version "6"; exon_number "7"; gene_name "Tfpi"; gene_source "ensembl"; gene_biotype "protein_coding"; transcript_name "Tfpi-202"; transcript_source "ensembl"; transcript_biotype "protein_coding";
3	ensembl	CDS	89949622	89949731	0	-	2	gene_id "ENSRNOG00000005039"; gene_version "10"; transcript_id "ENSRNOT00000057685"; transcript_version "6"; exon_number "7"; gene_name "Tfpi"; gene_source "ensembl"; gene_biotype "protein_coding"; transcript_name "Tfpi-202"; transcript_source "ensembl"; transcript_biotype "protein_coding"; protein_id "ENSRNOP00000054493"; protein_version "2";
3	ensembl	exon	89950442	89950552	0	-	.	gene_id "ENSRNOG00000005039"; gene_version "10"; transcript_id "ENSRNOT00000057685"; transcript_version "6"; exon_number "6"; gene_name "Tfpi"; gene_source "ensembl"; gene_biotype "protein_coding"; transcript_name "Tfpi-202"; transcript_source "ensembl"; transcript_biotype "protein_coding"; exon_id "ENSRNOE00000048108"; exon_version "1";
3	ensembl	CDS	89950442	89950552	0	-	2	gene_id "ENSRNOG00000005039"; gene_version "10"; transcript_id "ENSRNOT00000057685"; transcript_version "6"; exon_number "6"; gene_name "Tfpi"; gene_source "ensembl"; gene_biotype "protein_coding"; transcript_name "Tfpi-202"; transcript_source "ensembl"; transcript_biotype "protein_coding"; protein_id "ENSRNOP00000054493"; protein_version "2";
3	ensembl	exon	89950442	89950552	0	-	.	gene_id "ENSRNOG00000005039"; gene_version "10"; transcript_id "ENSRNOT00000006787"; transcript_version "9"; exon_number "6"; gene_name "Tfpi"; gene_source "ensembl"; gene_biotype "protein_coding"; transcript_name "Tfpi-201"; transcript_source "ensembl"; transcript_biotype "protein_coding"; exon_id "ENSRNOE00000048108"; exon_version "1"; tag "Ensembl_canonical";
3	ensembl	CDS	89950442	89950552	0	-	2	gene_id "ENSRNOG00000005039"; gene_version "10"; transcript_id "ENSRNOT00000006787"; transcript_version "9"; exon_number "6"; gene_name "Tfpi"; gene_source "ensembl"; gene_biotype "protein_coding"; transcript_name "Tfpi-201"; transcript_source "ensembl"; transcript_biotype "protein_coding"; protein_id "ENSRNOP00000006787"; protein_version "6"; tag "Ensembl_canonical";
3	ensembl	exon	89950442	89950552	0	-	.	gene_id "ENSRNOG00000005039"; gene_version "10"; transcript_id "ENSRNOT00000100291"; transcript_version "2"; exon_number "5"; gene_name "Tfpi"; gene_source "ensembl"; gene_biotype "protein_coding"; transcript_name "Tfpi-203"; transcript_source "ensembl"; transcript_biotype "protein_coding"; exon_id "ENSRNOE00000048108"; exon_version "1";
3	ensembl	CDS	89950442	89950552	0	-	2	gene_id "ENSRNOG00000005039"; gene_version "10"; transcript_id "ENSRNOT00000100291"; transcript_version "2"; exon_number "5"; gene_name "Tfpi"; gene_source "ensembl"; gene_biotype "protein_coding"; transcript_name "Tfpi-203"; transcript_source "ensembl"; transcript_biotype "protein_coding"; protein_id "ENSRNOP00000078992"; protein_version "2";
3	ENSEMBL114_rn	exon	89950442	89950552	625.662208574003	-	.	gene_id "ENSRNOG00000005039"; transcript_id "ENSRNOG00000005039_tx_1"; exon_id "3_89950442_89950552_-"; exonnum "7"; txlen "1314";
3	ENSEMBL114_rn	exon	89950442	89950552	96.2909503727692	-	.	gene_id "ENSRNOG00000005039"; transcript_id "ENSRNOG00000005039_tx_10"; exon_id "3_89950442_89950552_-"; exonnum "7"; txlen "978";
3	ENSEMBL114_rn	exon	89950442	89950552	70.7514619542598	-	.	gene_id "ENSRNOG00000005039"; transcript_id "ENSRNOG00000005039_tx_11"; exon_id "3_89950442_89950552_-"; exonnum "7"; txlen "1274";
3	ENSEMBL114_rn	exon	89950442	89950552	49.9897220693984	-	.	gene_id "ENSRNOG00000005039"; transcript_id "ENSRNOG00000005039_tx_12"; exon_id "3_89950442_89950552_-"; exonnum "7"; txlen "1185";
3	ENSEMBL114_rn	exon	89950442	89950552	46.5631020400142	-	.	gene_id "ENSRNOG00000005039"; transcript_id "ENSRNOG00000005039_tx_13"; exon_id "3_89950442_89950552_-"; exonnum "7"; txlen "1286";
3	ENSEMBL114_rn	exon	89950442	89950552	43.1471297771259	-	.	gene_id "ENSRNOG00000005039"; transcript_id "ENSRNOG00000005039_tx_14"; exon_id "3_89950442_89950552_-"; exonnum "7"; txlen "1197";
3	ENSEMBL114_rn	exon	89950442	89950552	39.4683103141979	-	.	gene_id "ENSRNOG00000005039"; transcript_id "ENSRNOG00000005039_tx_15"; exon_id "3_89950442_89950552_-"; exonnum "7"; txlen "3664";
3	ENSEMBL114_rn	exon	89950442	89950552	35.4927182146516	-	.	gene_id "ENSRNOG00000005039"; transcript_id "ENSRNOG00000005039_tx_16"; exon_id "3_89950442_89950552_-"; exonnum "7"; txlen "3676";
3	ENSEMBL114_rn	exon	89950442	89950552	32.8142804771641	-	.	gene_id "ENSRNOG00000005039"; transcript_id "ENSRNOG00000005039_tx_17"; exon_id "3_89950442_89950552_-"; exonnum "7"; txlen "926";
3	ENSEMBL114_rn	exon	89950442	89950552	30.7307939109617	-	.	gene_id "ENSRNOG00000005039"; transcript_id "ENSRNOG00000005039_tx_18"; exon_id "3_89950442_89950552_-"; exonnum "7"; txlen "938";
3	ENSEMBL114_rn	exon	89950442	89950552	0.30703272103447	-	.	gene_id "ENSRNOG00000005039"; transcript_id "ENSRNOG00000005039_tx_19"; exon_id "3_89950442_89950552_-"; exonnum "8"; txlen "1390";
3	ENSEMBL114_rn	exon	89950442	89950552	454.371207909675	-	.	gene_id "ENSRNOG00000005039"; transcript_id "ENSRNOG00000005039_tx_2"; exon_id "3_89950442_89950552_-"; exonnum "7"; txlen "1533";
3	ENSEMBL114_rn	exon	89950442	89950552	0.273993206693834	-	.	gene_id "ENSRNOG00000005039"; transcript_id "ENSRNOG00000005039_tx_20"; exon_id "3_89950442_89950552_-"; exonnum "8"; txlen "1402";
3	ENSEMBL114_rn	exon	89950442	89950552	216.919988838638	-	.	gene_id "ENSRNOG00000005039"; transcript_id "ENSRNOG00000005039_tx_3"; exon_id "3_89950442_89950552_-"; exonnum "7"; txlen "1545";
3	ENSEMBL114_rn	exon	89950442	89950552	169.583821022156	-	.	gene_id "ENSRNOG00000005039"; transcript_id "ENSRNOG00000005039_tx_4"; exon_id "3_89950442_89950552_-"; exonnum "7"; txlen "1292";
3	ENSEMBL114_rn	exon	89950442	89950552	156.970275378123	-	.	gene_id "ENSRNOG00000005039"; transcript_id "ENSRNOG00000005039_tx_5"; exon_id "3_89950442_89950552_-"; exonnum "7"; txlen "1326";
3	ENSEMBL114_rn	exon	89950442	89950552	151.566419447919	-	.	gene_id "ENSRNOG00000005039"; transcript_id "ENSRNOG00000005039_tx_6"; exon_id "3_89950442_89950552_-"; exonnum "7"; txlen "3445";
3	ENSEMBL114_rn	exon	89950442	89950552	146.419042341365	-	.	gene_id "ENSRNOG00000005039"; transcript_id "ENSRNOG00000005039_tx_7"; exon_id "3_89950442_89950552_-"; exonnum "7"; txlen "1304";
3	ENSEMBL114_rn	exon	89950442	89950552	145.203383114822	-	.	gene_id "ENSRNOG00000005039"; transcript_id "ENSRNOG00000005039_tx_8"; exon_id "3_89950442_89950552_-"; exonnum "7"; txlen "966";
3	ENSEMBL114_rn	exon	89950442	89950552	96.7855135591957	-	.	gene_id "ENSRNOG00000005039"; transcript_id "ENSRNOG00000005039_tx_9"; exon_id "3_89950442_89950552_-"; exonnum "7"; txlen "3457";
3	ensembl	exon	89951136	89951324	0	-	.	gene_id "ENSRNOG00000005039"; gene_version "10"; transcript_id "ENSRNOT00000006787"; transcript_version "9"; exon_number "5"; gene_name "Tfpi"; gene_source "ensembl"; gene_biotype "protein_coding"; transcript_name "Tfpi-201"; transcript_source "ensembl"; transcript_biotype "protein_coding"; exon_id "ENSRNOE00000794088"; exon_version "1"; tag "Ensembl_canonical";
3	ensembl	CDS	89951136	89951324	0	-	2	gene_id "ENSRNOG00000005039"; gene_version "10"; transcript_id "ENSRNOT00000006787"; transcript_version "9"; exon_number "5"; gene_name "Tfpi"; gene_source "ensembl"; gene_biotype "protein_coding"; transcript_name "Tfpi-201"; transcript_source "ensembl"; transcript_biotype "protein_coding"; protein_id "ENSRNOP00000006787"; protein_version "6"; tag "Ensembl_canonical";
3	ENSEMBL114_rn	exon	89951136	89951324	96.2909503727692	-	.	gene_id "ENSRNOG00000005039"; transcript_id "ENSRNOG00000005039_tx_10"; exon_id "3_89951136_89951324_-"; exonnum "6"; txlen "978";
3	ENSEMBL114_rn	exon	89951136	89951324	46.5631020400142	-	.	gene_id "ENSRNOG00000005039"; transcript_id "ENSRNOG00000005039_tx_13"; exon_id "3_89951136_89951324_-"; exonnum "6"; txlen "1286";
3	ENSEMBL114_rn	exon	89951136	89951324	43.1471297771259	-	.	gene_id "ENSRNOG00000005039"; transcript_id "ENSRNOG00000005039_tx_14"; exon_id "3_89951136_89951324_-"; exonnum "6"; txlen "1197";
3	ENSEMBL114_rn	exon	89951136	89951324	35.4927182146516	-	.	gene_id "ENSRNOG00000005039"; transcript_id "ENSRNOG00000005039_tx_16"; exon_id "3_89951136_89951324_-"; exonnum "6"; txlen "3676";
3	ENSEMBL114_rn	exon	89951136	89951324	30.7307939109617	-	.	gene_id "ENSRNOG00000005039"; transcript_id "ENSRNOG00000005039_tx_18"; exon_id "3_89951136_89951324_-"; exonnum "6"; txlen "938";
3	ENSEMBL114_rn	exon	89951136	89951324	0.273993206693834	-	.	gene_id "ENSRNOG00000005039"; transcript_id "ENSRNOG00000005039_tx_20"; exon_id "3_89951136_89951324_-"; exonnum "7"; txlen "1402";
3	ENSEMBL114_rn	exon	89951136	89951324	216.919988838638	-	.	gene_id "ENSRNOG00000005039"; transcript_id "ENSRNOG00000005039_tx_3"; exon_id "3_89951136_89951324_-"; exonnum "6"; txlen "1545";
3	ENSEMBL114_rn	exon	89951136	89951324	156.970275378123	-	.	gene_id "ENSRNOG00000005039"; transcript_id "ENSRNOG00000005039_tx_5"; exon_id "3_89951136_89951324_-"; exonnum "6"; txlen "1326";
3	ENSEMBL114_rn	exon	89951136	89951324	146.419042341365	-	.	gene_id "ENSRNOG00000005039"; transcript_id "ENSRNOG00000005039_tx_7"; exon_id "3_89951136_89951324_-"; exonnum "6"; txlen "1304";
3	ENSEMBL114_rn	exon	89951136	89951324	96.7855135591957	-	.	gene_id "ENSRNOG00000005039"; transcript_id "ENSRNOG00000005039_tx_9"; exon_id "3_89951136_89951324_-"; exonnum "6"; txlen "3457";
3	ensembl	exon	89951148	89951324	0	-	.	gene_id "ENSRNOG00000005039"; gene_version "10"; transcript_id "ENSRNOT00000057685"; transcript_version "6"; exon_number "5"; gene_name "Tfpi"; gene_source "ensembl"; gene_biotype "protein_coding"; transcript_name "Tfpi-202"; transcript_source "ensembl"; transcript_biotype "protein_coding"; exon_id "ENSRNOE00000048021"; exon_version "3";
3	ensembl	CDS	89951148	89951324	0	-	2	gene_id "ENSRNOG00000005039"; gene_version "10"; transcript_id "ENSRNOT00000057685"; transcript_version "6"; exon_number "5"; gene_name "Tfpi"; gene_source "ensembl"; gene_biotype "protein_coding"; transcript_name "Tfpi-202"; transcript_source "ensembl"; transcript_biotype "protein_coding"; protein_id "ENSRNOP00000054493"; protein_version "2";
3	ensembl	exon	89951148	89951324	0	-	.	gene_id "ENSRNOG00000005039"; gene_version "10"; transcript_id "ENSRNOT00000100291"; transcript_version "2"; exon_number "4"; gene_name "Tfpi"; gene_source "ensembl"; gene_biotype "protein_coding"; transcript_name "Tfpi-203"; transcript_source "ensembl"; transcript_biotype "protein_coding"; exon_id "ENSRNOE00000048021"; exon_version "3";
3	ensembl	CDS	89951148	89951324	0	-	2	gene_id "ENSRNOG00000005039"; gene_version "10"; transcript_id "ENSRNOT00000100291"; transcript_version "2"; exon_number "4"; gene_name "Tfpi"; gene_source "ensembl"; gene_biotype "protein_coding"; transcript_name "Tfpi-203"; transcript_source "ensembl"; transcript_biotype "protein_coding"; protein_id "ENSRNOP00000078992"; protein_version "2";
3	ENSEMBL114_rn	exon	89951148	89951324	625.662208574003	-	.	gene_id "ENSRNOG00000005039"; transcript_id "ENSRNOG00000005039_tx_1"; exon_id "3_89951148_89951324_-"; exonnum "6"; txlen "1314";
3	ENSEMBL114_rn	exon	89951148	89951324	70.7514619542598	-	.	gene_id "ENSRNOG00000005039"; transcript_id "ENSRNOG00000005039_tx_11"; exon_id "3_89951148_89951324_-"; exonnum "6"; txlen "1274";
3	ENSEMBL114_rn	exon	89951148	89951324	49.9897220693984	-	.	gene_id "ENSRNOG00000005039"; transcript_id "ENSRNOG00000005039_tx_12"; exon_id "3_89951148_89951324_-"; exonnum "6"; txlen "1185";
3	ENSEMBL114_rn	exon	89951148	89951324	39.4683103141979	-	.	gene_id "ENSRNOG00000005039"; transcript_id "ENSRNOG00000005039_tx_15"; exon_id "3_89951148_89951324_-"; exonnum "6"; txlen "3664";
3	ENSEMBL114_rn	exon	89951148	89951324	32.8142804771641	-	.	gene_id "ENSRNOG00000005039"; transcript_id "ENSRNOG00000005039_tx_17"; exon_id "3_89951148_89951324_-"; exonnum "6"; txlen "926";
3	ENSEMBL114_rn	exon	89951148	89951324	0.30703272103447	-	.	gene_id "ENSRNOG00000005039"; transcript_id "ENSRNOG00000005039_tx_19"; exon_id "3_89951148_89951324_-"; exonnum "7"; txlen "1390";
3	ENSEMBL114_rn	exon	89951148	89951324	454.371207909675	-	.	gene_id "ENSRNOG00000005039"; transcript_id "ENSRNOG00000005039_tx_2"; exon_id "3_89951148_89951324_-"; exonnum "6"; txlen "1533";
3	ENSEMBL114_rn	exon	89951148	89951324	169.583821022156	-	.	gene_id "ENSRNOG00000005039"; transcript_id "ENSRNOG00000005039_tx_4"; exon_id "3_89951148_89951324_-"; exonnum "6"; txlen "1292";
3	ENSEMBL114_rn	exon	89951148	89951324	151.566419447919	-	.	gene_id "ENSRNOG00000005039"; transcript_id "ENSRNOG00000005039_tx_6"; exon_id "3_89951148_89951324_-"; exonnum "6"; txlen "3445";
3	ENSEMBL114_rn	exon	89951148	89951324	145.203383114822	-	.	gene_id "ENSRNOG00000005039"; transcript_id "ENSRNOG00000005039_tx_8"; exon_id "3_89951148_89951324_-"; exonnum "6"; txlen "966";
3	ensembl	exon	89959867	89959905	0	-	.	gene_id "ENSRNOG00000005039"; gene_version "10"; transcript_id "ENSRNOT00000057685"; transcript_version "6"; exon_number "4"; gene_name "Tfpi"; gene_source "ensembl"; gene_biotype "protein_coding"; transcript_name "Tfpi-202"; transcript_source "ensembl"; transcript_biotype "protein_coding"; exon_id "ENSRNOE00000048485"; exon_version "1";
3	ensembl	CDS	89959867	89959905	0	-	2	gene_id "ENSRNOG00000005039"; gene_version "10"; transcript_id "ENSRNOT00000057685"; transcript_version "6"; exon_number "4"; gene_name "Tfpi"; gene_source "ensembl"; gene_biotype "protein_coding"; transcript_name "Tfpi-202"; transcript_source "ensembl"; transcript_biotype "protein_coding"; protein_id "ENSRNOP00000054493"; protein_version "2";
3	ensembl	exon	89959867	89959905	0	-	.	gene_id "ENSRNOG00000005039"; gene_version "10"; transcript_id "ENSRNOT00000006787"; transcript_version "9"; exon_number "4"; gene_name "Tfpi"; gene_source "ensembl"; gene_biotype "protein_coding"; transcript_name "Tfpi-201"; transcript_source "ensembl"; transcript_biotype "protein_coding"; exon_id "ENSRNOE00000048485"; exon_version "1"; tag "Ensembl_canonical";
3	ensembl	CDS	89959867	89959905	0	-	2	gene_id "ENSRNOG00000005039"; gene_version "10"; transcript_id "ENSRNOT00000006787"; transcript_version "9"; exon_number "4"; gene_name "Tfpi"; gene_source "ensembl"; gene_biotype "protein_coding"; transcript_name "Tfpi-201"; transcript_source "ensembl"; transcript_biotype "protein_coding"; protein_id "ENSRNOP00000006787"; protein_version "6"; tag "Ensembl_canonical";
3	ENSEMBL114_rn	exon	89959867	89959905	625.662208574003	-	.	gene_id "ENSRNOG00000005039"; transcript_id "ENSRNOG00000005039_tx_1"; exon_id "3_89959867_89959905_-"; exonnum "5"; txlen "1314";
3	ENSEMBL114_rn	exon	89959867	89959905	96.2909503727692	-	.	gene_id "ENSRNOG00000005039"; transcript_id "ENSRNOG00000005039_tx_10"; exon_id "3_89959867_89959905_-"; exonnum "5"; txlen "978";
3	ENSEMBL114_rn	exon	89959867	89959905	70.7514619542598	-	.	gene_id "ENSRNOG00000005039"; transcript_id "ENSRNOG00000005039_tx_11"; exon_id "3_89959867_89959905_-"; exonnum "5"; txlen "1274";
3	ENSEMBL114_rn	exon	89959867	89959905	49.9897220693984	-	.	gene_id "ENSRNOG00000005039"; transcript_id "ENSRNOG00000005039_tx_12"; exon_id "3_89959867_89959905_-"; exonnum "5"; txlen "1185";
3	ENSEMBL114_rn	exon	89959867	89959905	46.5631020400142	-	.	gene_id "ENSRNOG00000005039"; transcript_id "ENSRNOG00000005039_tx_13"; exon_id "3_89959867_89959905_-"; exonnum "5"; txlen "1286";
3	ENSEMBL114_rn	exon	89959867	89959905	43.1471297771259	-	.	gene_id "ENSRNOG00000005039"; transcript_id "ENSRNOG00000005039_tx_14"; exon_id "3_89959867_89959905_-"; exonnum "5"; txlen "1197";
3	ENSEMBL114_rn	exon	89959867	89959905	39.4683103141979	-	.	gene_id "ENSRNOG00000005039"; transcript_id "ENSRNOG00000005039_tx_15"; exon_id "3_89959867_89959905_-"; exonnum "5"; txlen "3664";
3	ENSEMBL114_rn	exon	89959867	89959905	35.4927182146516	-	.	gene_id "ENSRNOG00000005039"; transcript_id "ENSRNOG00000005039_tx_16"; exon_id "3_89959867_89959905_-"; exonnum "5"; txlen "3676";
3	ENSEMBL114_rn	exon	89959867	89959905	32.8142804771641	-	.	gene_id "ENSRNOG00000005039"; transcript_id "ENSRNOG00000005039_tx_17"; exon_id "3_89959867_89959905_-"; exonnum "5"; txlen "926";
3	ENSEMBL114_rn	exon	89959867	89959905	30.7307939109617	-	.	gene_id "ENSRNOG00000005039"; transcript_id "ENSRNOG00000005039_tx_18"; exon_id "3_89959867_89959905_-"; exonnum "5"; txlen "938";
3	ENSEMBL114_rn	exon	89959867	89959905	0.30703272103447	-	.	gene_id "ENSRNOG00000005039"; transcript_id "ENSRNOG00000005039_tx_19"; exon_id "3_89959867_89959905_-"; exonnum "6"; txlen "1390";
3	ENSEMBL114_rn	exon	89959867	89959905	454.371207909675	-	.	gene_id "ENSRNOG00000005039"; transcript_id "ENSRNOG00000005039_tx_2"; exon_id "3_89959867_89959905_-"; exonnum "5"; txlen "1533";
3	ENSEMBL114_rn	exon	89959867	89959905	0.273993206693834	-	.	gene_id "ENSRNOG00000005039"; transcript_id "ENSRNOG00000005039_tx_20"; exon_id "3_89959867_89959905_-"; exonnum "6"; txlen "1402";
3	ENSEMBL114_rn	exon	89959867	89959905	216.919988838638	-	.	gene_id "ENSRNOG00000005039"; transcript_id "ENSRNOG00000005039_tx_3"; exon_id "3_89959867_89959905_-"; exonnum "5"; txlen "1545";
3	ENSEMBL114_rn	exon	89959867	89959905	169.583821022156	-	.	gene_id "ENSRNOG00000005039"; transcript_id "ENSRNOG00000005039_tx_4"; exon_id "3_89959867_89959905_-"; exonnum "5"; txlen "1292";
3	ENSEMBL114_rn	exon	89959867	89959905	156.970275378123	-	.	gene_id "ENSRNOG00000005039"; transcript_id "ENSRNOG00000005039_tx_5"; exon_id "3_89959867_89959905_-"; exonnum "5"; txlen "1326";
3	ENSEMBL114_rn	exon	89959867	89959905	151.566419447919	-	.	gene_id "ENSRNOG00000005039"; transcript_id "ENSRNOG00000005039_tx_6"; exon_id "3_89959867_89959905_-"; exonnum "5"; txlen "3445";
3	ENSEMBL114_rn	exon	89959867	89959905	146.419042341365	-	.	gene_id "ENSRNOG00000005039"; transcript_id "ENSRNOG00000005039_tx_7"; exon_id "3_89959867_89959905_-"; exonnum "5"; txlen "1304";
3	ENSEMBL114_rn	exon	89959867	89959905	145.203383114822	-	.	gene_id "ENSRNOG00000005039"; transcript_id "ENSRNOG00000005039_tx_8"; exon_id "3_89959867_89959905_-"; exonnum "5"; txlen "966";
3	ENSEMBL114_rn	exon	89959867	89959905	96.7855135591957	-	.	gene_id "ENSRNOG00000005039"; transcript_id "ENSRNOG00000005039_tx_9"; exon_id "3_89959867_89959905_-"; exonnum "5"; txlen "3457";
3	ensembl	exon	89961102	89961338	0	-	.	gene_id "ENSRNOG00000005039"; gene_version "10"; transcript_id "ENSRNOT00000100291"; transcript_version "2"; exon_number "3"; gene_name "Tfpi"; gene_source "ensembl"; gene_biotype "protein_coding"; transcript_name "Tfpi-203"; transcript_source "ensembl"; transcript_biotype "protein_coding"; exon_id "ENSRNOE00000644338"; exon_version "1";
3	ensembl	CDS	89961102	89961338	0	-	2	gene_id "ENSRNOG00000005039"; gene_version "10"; transcript_id "ENSRNOT00000100291"; transcript_version "2"; exon_number "3"; gene_name "Tfpi"; gene_source "ensembl"; gene_biotype "protein_coding"; transcript_name "Tfpi-203"; transcript_source "ensembl"; transcript_biotype "protein_coding"; protein_id "ENSRNOP00000078992"; protein_version "2";
3	ensembl	exon	89961141	89961338	0	-	.	gene_id "ENSRNOG00000005039"; gene_version "10"; transcript_id "ENSRNOT00000057685"; transcript_version "6"; exon_number "3"; gene_name "Tfpi"; gene_source "ensembl"; gene_biotype "protein_coding"; transcript_name "Tfpi-202"; transcript_source "ensembl"; transcript_biotype "protein_coding"; exon_id "ENSRNOE00000048412"; exon_version "1";
3	ensembl	CDS	89961141	89961338	0	-	2	gene_id "ENSRNOG00000005039"; gene_version "10"; transcript_id "ENSRNOT00000057685"; transcript_version "6"; exon_number "3"; gene_name "Tfpi"; gene_source "ensembl"; gene_biotype "protein_coding"; transcript_name "Tfpi-202"; transcript_source "ensembl"; transcript_biotype "protein_coding"; protein_id "ENSRNOP00000054493"; protein_version "2";
3	ensembl	exon	89961141	89961338	0	-	.	gene_id "ENSRNOG00000005039"; gene_version "10"; transcript_id "ENSRNOT00000006787"; transcript_version "9"; exon_number "3"; gene_name "Tfpi"; gene_source "ensembl"; gene_biotype "protein_coding"; transcript_name "Tfpi-201"; transcript_source "ensembl"; transcript_biotype "protein_coding"; exon_id "ENSRNOE00000048412"; exon_version "1"; tag "Ensembl_canonical";
3	ensembl	CDS	89961141	89961338	0	-	2	gene_id "ENSRNOG00000005039"; gene_version "10"; transcript_id "ENSRNOT00000006787"; transcript_version "9"; exon_number "3"; gene_name "Tfpi"; gene_source "ensembl"; gene_biotype "protein_coding"; transcript_name "Tfpi-201"; transcript_source "ensembl"; transcript_biotype "protein_coding"; protein_id "ENSRNOP00000006787"; protein_version "6"; tag "Ensembl_canonical";
3	ENSEMBL114_rn	exon	89961141	89961338	625.662208574003	-	.	gene_id "ENSRNOG00000005039"; transcript_id "ENSRNOG00000005039_tx_1"; exon_id "3_89961141_89961338_-"; exonnum "4"; txlen "1314";
3	ENSEMBL114_rn	exon	89961141	89961338	96.2909503727692	-	.	gene_id "ENSRNOG00000005039"; transcript_id "ENSRNOG00000005039_tx_10"; exon_id "3_89961141_89961338_-"; exonnum "4"; txlen "978";
3	ENSEMBL114_rn	exon	89961141	89961338	70.7514619542598	-	.	gene_id "ENSRNOG00000005039"; transcript_id "ENSRNOG00000005039_tx_11"; exon_id "3_89961141_89961338_-"; exonnum "4"; txlen "1274";
3	ENSEMBL114_rn	exon	89961141	89961338	49.9897220693984	-	.	gene_id "ENSRNOG00000005039"; transcript_id "ENSRNOG00000005039_tx_12"; exon_id "3_89961141_89961338_-"; exonnum "4"; txlen "1185";
3	ENSEMBL114_rn	exon	89961141	89961338	46.5631020400142	-	.	gene_id "ENSRNOG00000005039"; transcript_id "ENSRNOG00000005039_tx_13"; exon_id "3_89961141_89961338_-"; exonnum "4"; txlen "1286";
3	ENSEMBL114_rn	exon	89961141	89961338	43.1471297771259	-	.	gene_id "ENSRNOG00000005039"; transcript_id "ENSRNOG00000005039_tx_14"; exon_id "3_89961141_89961338_-"; exonnum "4"; txlen "1197";
3	ENSEMBL114_rn	exon	89961141	89961338	39.4683103141979	-	.	gene_id "ENSRNOG00000005039"; transcript_id "ENSRNOG00000005039_tx_15"; exon_id "3_89961141_89961338_-"; exonnum "4"; txlen "3664";
3	ENSEMBL114_rn	exon	89961141	89961338	35.4927182146516	-	.	gene_id "ENSRNOG00000005039"; transcript_id "ENSRNOG00000005039_tx_16"; exon_id "3_89961141_89961338_-"; exonnum "4"; txlen "3676";
3	ENSEMBL114_rn	exon	89961141	89961338	32.8142804771641	-	.	gene_id "ENSRNOG00000005039"; transcript_id "ENSRNOG00000005039_tx_17"; exon_id "3_89961141_89961338_-"; exonnum "4"; txlen "926";
3	ENSEMBL114_rn	exon	89961141	89961338	30.7307939109617	-	.	gene_id "ENSRNOG00000005039"; transcript_id "ENSRNOG00000005039_tx_18"; exon_id "3_89961141_89961338_-"; exonnum "4"; txlen "938";
3	ENSEMBL114_rn	exon	89961141	89961338	0.30703272103447	-	.	gene_id "ENSRNOG00000005039"; transcript_id "ENSRNOG00000005039_tx_19"; exon_id "3_89961141_89961338_-"; exonnum "5"; txlen "1390";
3	ENSEMBL114_rn	exon	89961141	89961338	454.371207909675	-	.	gene_id "ENSRNOG00000005039"; transcript_id "ENSRNOG00000005039_tx_2"; exon_id "3_89961141_89961338_-"; exonnum "4"; txlen "1533";
3	ENSEMBL114_rn	exon	89961141	89961338	0.273993206693834	-	.	gene_id "ENSRNOG00000005039"; transcript_id "ENSRNOG00000005039_tx_20"; exon_id "3_89961141_89961338_-"; exonnum "5"; txlen "1402";
3	ENSEMBL114_rn	exon	89961141	89961338	216.919988838638	-	.	gene_id "ENSRNOG00000005039"; transcript_id "ENSRNOG00000005039_tx_3"; exon_id "3_89961141_89961338_-"; exonnum "4"; txlen "1545";
3	ENSEMBL114_rn	exon	89961141	89961338	169.583821022156	-	.	gene_id "ENSRNOG00000005039"; transcript_id "ENSRNOG00000005039_tx_4"; exon_id "3_89961141_89961338_-"; exonnum "4"; txlen "1292";
3	ENSEMBL114_rn	exon	89961141	89961338	156.970275378123	-	.	gene_id "ENSRNOG00000005039"; transcript_id "ENSRNOG00000005039_tx_5"; exon_id "3_89961141_89961338_-"; exonnum "4"; txlen "1326";
3	ENSEMBL114_rn	exon	89961141	89961338	151.566419447919	-	.	gene_id "ENSRNOG00000005039"; transcript_id "ENSRNOG00000005039_tx_6"; exon_id "3_89961141_89961338_-"; exonnum "4"; txlen "3445";
3	ENSEMBL114_rn	exon	89961141	89961338	146.419042341365	-	.	gene_id "ENSRNOG00000005039"; transcript_id "ENSRNOG00000005039_tx_7"; exon_id "3_89961141_89961338_-"; exonnum "4"; txlen "1304";
3	ENSEMBL114_rn	exon	89961141	89961338	145.203383114822	-	.	gene_id "ENSRNOG00000005039"; transcript_id "ENSRNOG00000005039_tx_8"; exon_id "3_89961141_89961338_-"; exonnum "4"; txlen "966";
3	ENSEMBL114_rn	exon	89961141	89961338	96.7855135591957	-	.	gene_id "ENSRNOG00000005039"; transcript_id "ENSRNOG00000005039_tx_9"; exon_id "3_89961141_89961338_-"; exonnum "4"; txlen "3457";
3	ensembl	CDS	89965011	89965128	0	-	0	gene_id "ENSRNOG00000005039"; gene_version "10"; transcript_id "ENSRNOT00000057685"; transcript_version "6"; exon_number "2"; gene_name "Tfpi"; gene_source "ensembl"; gene_biotype "protein_coding"; transcript_name "Tfpi-202"; transcript_source "ensembl"; transcript_biotype "protein_coding"; protein_id "ENSRNOP00000054493"; protein_version "2";
3	ensembl	CDS	89965011	89965128	0	-	0	gene_id "ENSRNOG00000005039"; gene_version "10"; transcript_id "ENSRNOT00000006787"; transcript_version "9"; exon_number "2"; gene_name "Tfpi"; gene_source "ensembl"; gene_biotype "protein_coding"; transcript_name "Tfpi-201"; transcript_source "ensembl"; transcript_biotype "protein_coding"; protein_id "ENSRNOP00000006787"; protein_version "6"; tag "Ensembl_canonical";
3	ensembl	CDS	89965011	89965128	0	-	0	gene_id "ENSRNOG00000005039"; gene_version "10"; transcript_id "ENSRNOT00000100291"; transcript_version "2"; exon_number "2"; gene_name "Tfpi"; gene_source "ensembl"; gene_biotype "protein_coding"; transcript_name "Tfpi-203"; transcript_source "ensembl"; transcript_biotype "protein_coding"; protein_id "ENSRNOP00000078992"; protein_version "2";
3	ensembl	exon	89965011	89965130	0	-	.	gene_id "ENSRNOG00000005039"; gene_version "10"; transcript_id "ENSRNOT00000057685"; transcript_version "6"; exon_number "2"; gene_name "Tfpi"; gene_source "ensembl"; gene_biotype "protein_coding"; transcript_name "Tfpi-202"; transcript_source "ensembl"; transcript_biotype "protein_coding"; exon_id "ENSRNOE00000047806"; exon_version "1";
3	ensembl	exon	89965011	89965130	0	-	.	gene_id "ENSRNOG00000005039"; gene_version "10"; transcript_id "ENSRNOT00000006787"; transcript_version "9"; exon_number "2"; gene_name "Tfpi"; gene_source "ensembl"; gene_biotype "protein_coding"; transcript_name "Tfpi-201"; transcript_source "ensembl"; transcript_biotype "protein_coding"; exon_id "ENSRNOE00000047806"; exon_version "1"; tag "Ensembl_canonical";
3	ensembl	exon	89965011	89965130	0	-	.	gene_id "ENSRNOG00000005039"; gene_version "10"; transcript_id "ENSRNOT00000100291"; transcript_version "2"; exon_number "2"; gene_name "Tfpi"; gene_source "ensembl"; gene_biotype "protein_coding"; transcript_name "Tfpi-203"; transcript_source "ensembl"; transcript_biotype "protein_coding"; exon_id "ENSRNOE00000047806"; exon_version "1";
3	ENSEMBL114_rn	exon	89965011	89965130	625.662208574003	-	.	gene_id "ENSRNOG00000005039"; transcript_id "ENSRNOG00000005039_tx_1"; exon_id "3_89965011_89965130_-"; exonnum "3"; txlen "1314";
3	ENSEMBL114_rn	exon	89965011	89965130	96.2909503727692	-	.	gene_id "ENSRNOG00000005039"; transcript_id "ENSRNOG00000005039_tx_10"; exon_id "3_89965011_89965130_-"; exonnum "3"; txlen "978";
3	ENSEMBL114_rn	exon	89965011	89965130	70.7514619542598	-	.	gene_id "ENSRNOG00000005039"; transcript_id "ENSRNOG00000005039_tx_11"; exon_id "3_89965011_89965130_-"; exonnum "3"; txlen "1274";
3	ENSEMBL114_rn	exon	89965011	89965130	49.9897220693984	-	.	gene_id "ENSRNOG00000005039"; transcript_id "ENSRNOG00000005039_tx_12"; exon_id "3_89965011_89965130_-"; exonnum "3"; txlen "1185";
3	ENSEMBL114_rn	exon	89965011	89965130	46.5631020400142	-	.	gene_id "ENSRNOG00000005039"; transcript_id "ENSRNOG00000005039_tx_13"; exon_id "3_89965011_89965130_-"; exonnum "3"; txlen "1286";
3	ENSEMBL114_rn	exon	89965011	89965130	43.1471297771259	-	.	gene_id "ENSRNOG00000005039"; transcript_id "ENSRNOG00000005039_tx_14"; exon_id "3_89965011_89965130_-"; exonnum "3"; txlen "1197";
3	ENSEMBL114_rn	exon	89965011	89965130	39.4683103141979	-	.	gene_id "ENSRNOG00000005039"; transcript_id "ENSRNOG00000005039_tx_15"; exon_id "3_89965011_89965130_-"; exonnum "3"; txlen "3664";
3	ENSEMBL114_rn	exon	89965011	89965130	35.4927182146516	-	.	gene_id "ENSRNOG00000005039"; transcript_id "ENSRNOG00000005039_tx_16"; exon_id "3_89965011_89965130_-"; exonnum "3"; txlen "3676";
3	ENSEMBL114_rn	exon	89965011	89965130	32.8142804771641	-	.	gene_id "ENSRNOG00000005039"; transcript_id "ENSRNOG00000005039_tx_17"; exon_id "3_89965011_89965130_-"; exonnum "3"; txlen "926";
3	ENSEMBL114_rn	exon	89965011	89965130	30.7307939109617	-	.	gene_id "ENSRNOG00000005039"; transcript_id "ENSRNOG00000005039_tx_18"; exon_id "3_89965011_89965130_-"; exonnum "3"; txlen "938";
3	ENSEMBL114_rn	exon	89965011	89965130	0.30703272103447	-	.	gene_id "ENSRNOG00000005039"; transcript_id "ENSRNOG00000005039_tx_19"; exon_id "3_89965011_89965130_-"; exonnum "4"; txlen "1390";
3	ENSEMBL114_rn	exon	89965011	89965130	454.371207909675	-	.	gene_id "ENSRNOG00000005039"; transcript_id "ENSRNOG00000005039_tx_2"; exon_id "3_89965011_89965130_-"; exonnum "3"; txlen "1533";
3	ENSEMBL114_rn	exon	89965011	89965130	0.273993206693834	-	.	gene_id "ENSRNOG00000005039"; transcript_id "ENSRNOG00000005039_tx_20"; exon_id "3_89965011_89965130_-"; exonnum "4"; txlen "1402";
3	ENSEMBL114_rn	exon	89965011	89965130	216.919988838638	-	.	gene_id "ENSRNOG00000005039"; transcript_id "ENSRNOG00000005039_tx_3"; exon_id "3_89965011_89965130_-"; exonnum "3"; txlen "1545";
3	ENSEMBL114_rn	exon	89965011	89965130	169.583821022156	-	.	gene_id "ENSRNOG00000005039"; transcript_id "ENSRNOG00000005039_tx_4"; exon_id "3_89965011_89965130_-"; exonnum "3"; txlen "1292";
3	ENSEMBL114_rn	exon	89965011	89965130	156.970275378123	-	.	gene_id "ENSRNOG00000005039"; transcript_id "ENSRNOG00000005039_tx_5"; exon_id "3_89965011_89965130_-"; exonnum "3"; txlen "1326";
3	ENSEMBL114_rn	exon	89965011	89965130	151.566419447919	-	.	gene_id "ENSRNOG00000005039"; transcript_id "ENSRNOG00000005039_tx_6"; exon_id "3_89965011_89965130_-"; exonnum "3"; txlen "3445";
3	ENSEMBL114_rn	exon	89965011	89965130	146.419042341365	-	.	gene_id "ENSRNOG00000005039"; transcript_id "ENSRNOG00000005039_tx_7"; exon_id "3_89965011_89965130_-"; exonnum "3"; txlen "1304";
3	ENSEMBL114_rn	exon	89965011	89965130	145.203383114822	-	.	gene_id "ENSRNOG00000005039"; transcript_id "ENSRNOG00000005039_tx_8"; exon_id "3_89965011_89965130_-"; exonnum "3"; txlen "966";
3	ENSEMBL114_rn	exon	89965011	89965130	96.7855135591957	-	.	gene_id "ENSRNOG00000005039"; transcript_id "ENSRNOG00000005039_tx_9"; exon_id "3_89965011_89965130_-"; exonnum "3"; txlen "3457";
3	ensembl	start_codon	89965126	89965128	0	-	0	gene_id "ENSRNOG00000005039"; gene_version "10"; transcript_id "ENSRNOT00000057685"; transcript_version "6"; exon_number "2"; gene_name "Tfpi"; gene_source "ensembl"; gene_biotype "protein_coding"; transcript_name "Tfpi-202"; transcript_source "ensembl"; transcript_biotype "protein_coding";
3	ensembl	start_codon	89965126	89965128	0	-	0	gene_id "ENSRNOG00000005039"; gene_version "10"; transcript_id "ENSRNOT00000006787"; transcript_version "9"; exon_number "2"; gene_name "Tfpi"; gene_source "ensembl"; gene_biotype "protein_coding"; transcript_name "Tfpi-201"; transcript_source "ensembl"; transcript_biotype "protein_coding"; tag "Ensembl_canonical";
3	ensembl	start_codon	89965126	89965128	0	-	0	gene_id "ENSRNOG00000005039"; gene_version "10"; transcript_id "ENSRNOT00000100291"; transcript_version "2"; exon_number "2"; gene_name "Tfpi"; gene_source "ensembl"; gene_biotype "protein_coding"; transcript_name "Tfpi-203"; transcript_source "ensembl"; transcript_biotype "protein_coding";
3	ensembl	five_prime_utr	89965129	89965130	0	-	.	gene_id "ENSRNOG00000005039"; gene_version "10"; transcript_id "ENSRNOT00000057685"; transcript_version "6"; gene_name "Tfpi"; gene_source "ensembl"; gene_biotype "protein_coding"; transcript_name "Tfpi-202"; transcript_source "ensembl"; transcript_biotype "protein_coding";
3	ensembl	five_prime_utr	89965129	89965130	0	-	.	gene_id "ENSRNOG00000005039"; gene_version "10"; transcript_id "ENSRNOT00000006787"; transcript_version "9"; gene_name "Tfpi"; gene_source "ensembl"; gene_biotype "protein_coding"; transcript_name "Tfpi-201"; transcript_source "ensembl"; transcript_biotype "protein_coding"; tag "Ensembl_canonical";
3	ensembl	five_prime_utr	89965129	89965130	0	-	.	gene_id "ENSRNOG00000005039"; gene_version "10"; transcript_id "ENSRNOT00000100291"; transcript_version "2"; gene_name "Tfpi"; gene_source "ensembl"; gene_biotype "protein_coding"; transcript_name "Tfpi-203"; transcript_source "ensembl"; transcript_biotype "protein_coding";
3	ensembl	exon	89980639	89980724	0	-	.	gene_id "ENSRNOG00000005039"; gene_version "10"; transcript_id "ENSRNOT00000006787"; transcript_version "9"; exon_number "1"; gene_name "Tfpi"; gene_source "ensembl"; gene_biotype "protein_coding"; transcript_name "Tfpi-201"; transcript_source "ensembl"; transcript_biotype "protein_coding"; exon_id "ENSRNOE00000047736"; exon_version "3"; tag "Ensembl_canonical";
3	ensembl	five_prime_utr	89980639	89980724	0	-	.	gene_id "ENSRNOG00000005039"; gene_version "10"; transcript_id "ENSRNOT00000006787"; transcript_version "9"; gene_name "Tfpi"; gene_source "ensembl"; gene_biotype "protein_coding"; transcript_name "Tfpi-201"; transcript_source "ensembl"; transcript_biotype "protein_coding"; tag "Ensembl_canonical";
3	ensembl	exon	89980639	89980724	0	-	.	gene_id "ENSRNOG00000005039"; gene_version "10"; transcript_id "ENSRNOT00000100291"; transcript_version "2"; exon_number "1"; gene_name "Tfpi"; gene_source "ensembl"; gene_biotype "protein_coding"; transcript_name "Tfpi-203"; transcript_source "ensembl"; transcript_biotype "protein_coding"; exon_id "ENSRNOE00000047736"; exon_version "3";
3	ensembl	five_prime_utr	89980639	89980724	0	-	.	gene_id "ENSRNOG00000005039"; gene_version "10"; transcript_id "ENSRNOT00000100291"; transcript_version "2"; gene_name "Tfpi"; gene_source "ensembl"; gene_biotype "protein_coding"; transcript_name "Tfpi-203"; transcript_source "ensembl"; transcript_biotype "protein_coding";
3	sraer114_mid	exon	89980639	89980738	625.662208574003	-	.	gene_id "ENSRNOG00000005039"; transcript_id "ENSRNOG00000005039_tx_1"; exon_id "3_89980639_89980738_-"; exonnum "2"; txlen "1314";
3	sraer114_mid	exon	89980639	89980738	96.2909503727692	-	.	gene_id "ENSRNOG00000005039"; transcript_id "ENSRNOG00000005039_tx_10"; exon_id "3_89980639_89980738_-"; exonnum "2"; txlen "978";
3	sraer114_mid	exon	89980639	89980738	70.7514619542598	-	.	gene_id "ENSRNOG00000005039"; transcript_id "ENSRNOG00000005039_tx_11"; exon_id "3_89980639_89980738_-"; exonnum "2"; txlen "1274";
3	sraer114_mid	exon	89980639	89980738	49.9897220693984	-	.	gene_id "ENSRNOG00000005039"; transcript_id "ENSRNOG00000005039_tx_12"; exon_id "3_89980639_89980738_-"; exonnum "2"; txlen "1185";
3	sraer114_mid	exon	89980639	89980738	46.5631020400142	-	.	gene_id "ENSRNOG00000005039"; transcript_id "ENSRNOG00000005039_tx_13"; exon_id "3_89980639_89980738_-"; exonnum "2"; txlen "1286";
3	sraer114_mid	exon	89980639	89980738	43.1471297771259	-	.	gene_id "ENSRNOG00000005039"; transcript_id "ENSRNOG00000005039_tx_14"; exon_id "3_89980639_89980738_-"; exonnum "2"; txlen "1197";
3	sraer114_mid	exon	89980639	89980738	39.4683103141979	-	.	gene_id "ENSRNOG00000005039"; transcript_id "ENSRNOG00000005039_tx_15"; exon_id "3_89980639_89980738_-"; exonnum "2"; txlen "3664";
3	sraer114_mid	exon	89980639	89980738	35.4927182146516	-	.	gene_id "ENSRNOG00000005039"; transcript_id "ENSRNOG00000005039_tx_16"; exon_id "3_89980639_89980738_-"; exonnum "2"; txlen "3676";
3	sraer114_mid	exon	89980639	89980738	32.8142804771641	-	.	gene_id "ENSRNOG00000005039"; transcript_id "ENSRNOG00000005039_tx_17"; exon_id "3_89980639_89980738_-"; exonnum "2"; txlen "926";
3	sraer114_mid	exon	89980639	89980738	30.7307939109617	-	.	gene_id "ENSRNOG00000005039"; transcript_id "ENSRNOG00000005039_tx_18"; exon_id "3_89980639_89980738_-"; exonnum "2"; txlen "938";
3	sraer114_mid	exon	89980639	89980738	0.30703272103447	-	.	gene_id "ENSRNOG00000005039"; transcript_id "ENSRNOG00000005039_tx_19"; exon_id "3_89980639_89980738_-"; exonnum "3"; txlen "1390";
3	sraer114_mid	exon	89980639	89980738	454.371207909675	-	.	gene_id "ENSRNOG00000005039"; transcript_id "ENSRNOG00000005039_tx_2"; exon_id "3_89980639_89980738_-"; exonnum "2"; txlen "1533";
3	sraer114_mid	exon	89980639	89980738	0.273993206693834	-	.	gene_id "ENSRNOG00000005039"; transcript_id "ENSRNOG00000005039_tx_20"; exon_id "3_89980639_89980738_-"; exonnum "3"; txlen "1402";
3	sraer114_mid	exon	89980639	89980738	216.919988838638	-	.	gene_id "ENSRNOG00000005039"; transcript_id "ENSRNOG00000005039_tx_3"; exon_id "3_89980639_89980738_-"; exonnum "2"; txlen "1545";
3	sraer114_mid	exon	89980639	89980738	169.583821022156	-	.	gene_id "ENSRNOG00000005039"; transcript_id "ENSRNOG00000005039_tx_4"; exon_id "3_89980639_89980738_-"; exonnum "2"; txlen "1292";
3	sraer114_mid	exon	89980639	89980738	156.970275378123	-	.	gene_id "ENSRNOG00000005039"; transcript_id "ENSRNOG00000005039_tx_5"; exon_id "3_89980639_89980738_-"; exonnum "2"; txlen "1326";
3	sraer114_mid	exon	89980639	89980738	151.566419447919	-	.	gene_id "ENSRNOG00000005039"; transcript_id "ENSRNOG00000005039_tx_6"; exon_id "3_89980639_89980738_-"; exonnum "2"; txlen "3445";
3	sraer114_mid	exon	89980639	89980738	146.419042341365	-	.	gene_id "ENSRNOG00000005039"; transcript_id "ENSRNOG00000005039_tx_7"; exon_id "3_89980639_89980738_-"; exonnum "2"; txlen "1304";
3	sraer114_mid	exon	89980639	89980738	145.203383114822	-	.	gene_id "ENSRNOG00000005039"; transcript_id "ENSRNOG00000005039_tx_8"; exon_id "3_89980639_89980738_-"; exonnum "2"; txlen "966";
3	sraer114_mid	exon	89980639	89980738	96.7855135591957	-	.	gene_id "ENSRNOG00000005039"; transcript_id "ENSRNOG00000005039_tx_9"; exon_id "3_89980639_89980738_-"; exonnum "2"; txlen "3457";
3	ensembl	exon	89980639	89980742	0	-	.	gene_id "ENSRNOG00000005039"; gene_version "10"; transcript_id "ENSRNOT00000057685"; transcript_version "6"; exon_number "1"; gene_name "Tfpi"; gene_source "ensembl"; gene_biotype "protein_coding"; transcript_name "Tfpi-202"; transcript_source "ensembl"; transcript_biotype "protein_coding"; exon_id "ENSRNOE00000560724"; exon_version "1";
3	ensembl	five_prime_utr	89980639	89980742	0	-	.	gene_id "ENSRNOG00000005039"; gene_version "10"; transcript_id "ENSRNOT00000057685"; transcript_version "6"; gene_name "Tfpi"; gene_source "ensembl"; gene_biotype "protein_coding"; transcript_name "Tfpi-202"; transcript_source "ensembl"; transcript_biotype "protein_coding";
3	sraer114_ss	exon	89980913	89980964	169.583821022156	-	.	gene_id "ENSRNOG00000005039"; transcript_id "ENSRNOG00000005039_tx_4"; exon_id "3_89980913_89980964_-"; exonnum "1"; txlen "1292";
3	sraer114_ss	exon	89980913	89980964	146.419042341365	-	.	gene_id "ENSRNOG00000005039"; transcript_id "ENSRNOG00000005039_tx_7"; exon_id "3_89980913_89980964_-"; exonnum "1"; txlen "1304";
3	sraer114_ss	exon	89980926	89981218	49.9897220693984	-	.	gene_id "ENSRNOG00000005039"; transcript_id "ENSRNOG00000005039_tx_12"; exon_id "3_89980926_89981218_-"; exonnum "1"; txlen "1185";
3	sraer114_ss	exon	89980926	89981218	43.1471297771259	-	.	gene_id "ENSRNOG00000005039"; transcript_id "ENSRNOG00000005039_tx_14"; exon_id "3_89980926_89981218_-"; exonnum "1"; txlen "1197";
3	sraer114_ss	exon	89980926	89981218	39.4683103141979	-	.	gene_id "ENSRNOG00000005039"; transcript_id "ENSRNOG00000005039_tx_15"; exon_id "3_89980926_89981218_-"; exonnum "1"; txlen "3664";
3	sraer114_ss	exon	89980926	89981218	35.4927182146516	-	.	gene_id "ENSRNOG00000005039"; transcript_id "ENSRNOG00000005039_tx_16"; exon_id "3_89980926_89981218_-"; exonnum "1"; txlen "3676";
3	sraer114_ss	exon	89980926	89981218	454.371207909675	-	.	gene_id "ENSRNOG00000005039"; transcript_id "ENSRNOG00000005039_tx_2"; exon_id "3_89980926_89981218_-"; exonnum "1"; txlen "1533";
3	sraer114_ss	exon	89980926	89981218	216.919988838638	-	.	gene_id "ENSRNOG00000005039"; transcript_id "ENSRNOG00000005039_tx_3"; exon_id "3_89980926_89981218_-"; exonnum "1"; txlen "1545";
3	sraer114_ss	exon	89983486	89983559	625.662208574003	-	.	gene_id "ENSRNOG00000005039"; transcript_id "ENSRNOG00000005039_tx_1"; exon_id "3_89983486_89983559_-"; exonnum "1"; txlen "1314";
3	sraer114_ss	exon	89983486	89983559	96.2909503727692	-	.	gene_id "ENSRNOG00000005039"; transcript_id "ENSRNOG00000005039_tx_10"; exon_id "3_89983486_89983559_-"; exonnum "1"; txlen "978";
3	sraer114_ss	exon	89983486	89983559	156.970275378123	-	.	gene_id "ENSRNOG00000005039"; transcript_id "ENSRNOG00000005039_tx_5"; exon_id "3_89983486_89983559_-"; exonnum "1"; txlen "1326";
3	sraer114_ss	exon	89983486	89983559	151.566419447919	-	.	gene_id "ENSRNOG00000005039"; transcript_id "ENSRNOG00000005039_tx_6"; exon_id "3_89983486_89983559_-"; exonnum "1"; txlen "3445";
3	sraer114_ss	exon	89983486	89983559	145.203383114822	-	.	gene_id "ENSRNOG00000005039"; transcript_id "ENSRNOG00000005039_tx_8"; exon_id "3_89983486_89983559_-"; exonnum "1"; txlen "966";
3	sraer114_ss	exon	89983486	89983559	96.7855135591957	-	.	gene_id "ENSRNOG00000005039"; transcript_id "ENSRNOG00000005039_tx_9"; exon_id "3_89983486_89983559_-"; exonnum "1"; txlen "3457";
3	sraer114_mid	exon	89983536	89983651	0.30703272103447	-	.	gene_id "ENSRNOG00000005039"; transcript_id "ENSRNOG00000005039_tx_19"; exon_id "3_89983536_89983651_-"; exonnum "2"; txlen "1390";
3	sraer114_mid	exon	89983536	89983651	0.273993206693834	-	.	gene_id "ENSRNOG00000005039"; transcript_id "ENSRNOG00000005039_tx_20"; exon_id "3_89983536_89983651_-"; exonnum "2"; txlen "1402";
3	sraer114_ss	exon	89989199	89989232	70.7514619542598	-	.	gene_id "ENSRNOG00000005039"; transcript_id "ENSRNOG00000005039_tx_11"; exon_id "3_89989199_89989232_-"; exonnum "1"; txlen "1274";
3	sraer114_ss	exon	89989199	89989232	46.5631020400142	-	.	gene_id "ENSRNOG00000005039"; transcript_id "ENSRNOG00000005039_tx_13"; exon_id "3_89989199_89989232_-"; exonnum "1"; txlen "1286";
3	sraer114_ss	exon	89989199	89989232	32.8142804771641	-	.	gene_id "ENSRNOG00000005039"; transcript_id "ENSRNOG00000005039_tx_17"; exon_id "3_89989199_89989232_-"; exonnum "1"; txlen "926";
3	sraer114_ss	exon	89989199	89989232	30.7307939109617	-	.	gene_id "ENSRNOG00000005039"; transcript_id "ENSRNOG00000005039_tx_18"; exon_id "3_89989199_89989232_-"; exonnum "1"; txlen "938";
3	sraer114_ss	exon	89989199	89989232	0.30703272103447	-	.	gene_id "ENSRNOG00000005039"; transcript_id "ENSRNOG00000005039_tx_19"; exon_id "3_89989199_89989232_-"; exonnum "1"; txlen "1390";
3	sraer114_ss	exon	89989199	89989232	0.273993206693834	-	.	gene_id "ENSRNOG00000005039"; transcript_id "ENSRNOG00000005039_tx_20"; exon_id "3_89989199_89989232_-"; exonnum "1"; txlen "1402";
3	ensembl	exon	90001409	90001887	0	-	.	gene_id "ENSRNOG00000072763"; gene_version "1"; transcript_id "ENSRNOT00000170317"; transcript_version "1"; exon_number "2"; gene_source "ensembl"; gene_biotype "lncRNA"; transcript_source "ensembl"; transcript_biotype "lncRNA"; exon_id "ENSRNOE00000687989"; exon_version "1";
3	ensembl	transcript	90001409	90003601	0	-	.	gene_id "ENSRNOG00000072763"; gene_version "1"; transcript_id "ENSRNOT00000170317"; transcript_version "1"; gene_source "ensembl"; gene_biotype "lncRNA"; transcript_source "ensembl"; transcript_biotype "lncRNA";
3	ensembl	gene	90001409	90035281	0	-	.	gene_id "ENSRNOG00000072763"; gene_version "1"; gene_source "ensembl"; gene_biotype "lncRNA";
3	ensembl	exon	90001422	90001887	0	-	.	gene_id "ENSRNOG00000072763"; gene_version "1"; transcript_id "ENSRNOT00000132191"; transcript_version "1"; exon_number "5"; gene_source "ensembl"; gene_biotype "lncRNA"; transcript_source "ensembl"; transcript_biotype "lncRNA"; exon_id "ENSRNOE00000672496"; exon_version "1";
3	ENSEMBL114_rn	exon	90001422	90001887	0.128095382153833	-	.	gene_id "ENSRNOG00000072763"; transcript_id "ENSRNOG00000072763_tx_1"; exon_id "3_90001422_90001887_-"; exonnum "3"; txlen "779";
3	ENSEMBL114_rn	exon	90001422	90001887	0.0285853857801532	-	.	gene_id "ENSRNOG00000072763"; transcript_id "ENSRNOG00000072763_tx_2"; exon_id "3_90001422_90001887_-"; exonnum "4"; txlen "843";
3	ensembl	transcript	90001422	90035281	0	-	.	gene_id "ENSRNOG00000072763"; gene_version "1"; transcript_id "ENSRNOT00000132191"; transcript_version "1"; gene_source "ensembl"; gene_biotype "lncRNA"; transcript_source "ensembl"; transcript_biotype "lncRNA";
3	ensembl	exon	90002328	90002381	0	-	.	gene_id "ENSRNOG00000072763"; gene_version "1"; transcript_id "ENSRNOT00000132191"; transcript_version "1"; exon_number "4"; gene_source "ensembl"; gene_biotype "lncRNA"; transcript_source "ensembl"; transcript_biotype "lncRNA"; exon_id "ENSRNOE00000721259"; exon_version "1";
3	ENSEMBL114_rn	exon	90002328	90002381	0.128095382153833	-	.	gene_id "ENSRNOG00000072763"; transcript_id "ENSRNOG00000072763_tx_1"; exon_id "3_90002328_90002381_-"; exonnum "2"; txlen "779";
3	ENSEMBL114_rn	exon	90002328	90002381	0.0285853857801532	-	.	gene_id "ENSRNOG00000072763"; transcript_id "ENSRNOG00000072763_tx_2"; exon_id "3_90002328_90002381_-"; exonnum "3"; txlen "843";
3	ensembl	exon	90002328	90003601	0	-	.	gene_id "ENSRNOG00000072763"; gene_version "1"; transcript_id "ENSRNOT00000170317"; transcript_version "1"; exon_number "1"; gene_source "ensembl"; gene_biotype "lncRNA"; transcript_source "ensembl"; transcript_biotype "lncRNA"; exon_id "ENSRNOE00000815014"; exon_version "1";
3	sraer114_ss	exon	90002826	90003084	0.128095382153833	-	.	gene_id "ENSRNOG00000072763"; transcript_id "ENSRNOG00000072763_tx_1"; exon_id "3_90002826_90003084_-"; exonnum "1"; txlen "779";
3	ensembl	exon	90012525	90012832	0	-	.	gene_id "ENSRNOG00000087377"; gene_version "1"; transcript_id "ENSRNOT00000154712"; transcript_version "1"; exon_number "2"; gene_source "ensembl"; gene_biotype "lncRNA"; transcript_source "ensembl"; transcript_biotype "lncRNA"; exon_id "ENSRNOE00000712624"; exon_version "1"; tag "Ensembl_canonical";
3	ensembl	gene	90012525	90014356	0	-	.	gene_id "ENSRNOG00000087377"; gene_version "1"; gene_source "ensembl"; gene_biotype "lncRNA";
3	ensembl	transcript	90012525	90014356	0	-	.	gene_id "ENSRNOG00000087377"; gene_version "1"; transcript_id "ENSRNOT00000154712"; transcript_version "1"; gene_source "ensembl"; gene_biotype "lncRNA"; transcript_source "ensembl"; transcript_biotype "lncRNA"; tag "Ensembl_canonical";
3	ensembl	exon	90013343	90014356	0	-	.	gene_id "ENSRNOG00000087377"; gene_version "1"; transcript_id "ENSRNOT00000154712"; transcript_version "1"; exon_number "1"; gene_source "ensembl"; gene_biotype "lncRNA"; transcript_source "ensembl"; transcript_biotype "lncRNA"; exon_id "ENSRNOE00000810151"; exon_version "1"; tag "Ensembl_canonical";
3	ensembl	exon	90019191	90020669	0	-	.	gene_id "ENSRNOG00000081986"; gene_version "1"; transcript_id "ENSRNOT00000137325"; transcript_version "1"; exon_number "2"; gene_source "ensembl"; gene_biotype "lncRNA"; transcript_source "ensembl"; transcript_biotype "lncRNA"; exon_id "ENSRNOE00000672655"; exon_version "1"; tag "Ensembl_canonical";
3	ensembl	gene	90019191	90020856	0	-	.	gene_id "ENSRNOG00000081986"; gene_version "1"; gene_source "ensembl"; gene_biotype "lncRNA";
3	ensembl	transcript	90019191	90020856	0	-	.	gene_id "ENSRNOG00000081986"; gene_version "1"; transcript_id "ENSRNOT00000137325"; transcript_version "1"; gene_source "ensembl"; gene_biotype "lncRNA"; transcript_source "ensembl"; transcript_biotype "lncRNA"; tag "Ensembl_canonical";
3	ensembl	exon	90020774	90020856	0	-	.	gene_id "ENSRNOG00000081986"; gene_version "1"; transcript_id "ENSRNOT00000137325"; transcript_version "1"; exon_number "1"; gene_source "ensembl"; gene_biotype "lncRNA"; transcript_source "ensembl"; transcript_biotype "lncRNA"; exon_id "ENSRNOE00000807100"; exon_version "1"; tag "Ensembl_canonical";
3	ensembl	exon	90022445	90022511	0	-	.	gene_id "ENSRNOG00000072763"; gene_version "1"; transcript_id "ENSRNOT00000132191"; transcript_version "1"; exon_number "3"; gene_source "ensembl"; gene_biotype "lncRNA"; transcript_source "ensembl"; transcript_biotype "lncRNA"; exon_id "ENSRNOE00000789460"; exon_version "1";
3	ENSEMBL114_rn	exon	90022445	90022511	0.0285853857801532	-	.	gene_id "ENSRNOG00000072763"; transcript_id "ENSRNOG00000072763_tx_2"; exon_id "3_90022445_90022511_-"; exonnum "2"; txlen "843";
3	sraer114_ss	exon	90027451	90027706	0.0285853857801532	-	.	gene_id "ENSRNOG00000072763"; transcript_id "ENSRNOG00000072763_tx_2"; exon_id "3_90027451_90027706_-"; exonnum "1"; txlen "843";
3	ensembl	exon	90030974	90032442	0	-	.	gene_id "ENSRNOG00000072763"; gene_version "1"; transcript_id "ENSRNOT00000141695"; transcript_version "1"; exon_number "3"; gene_source "ensembl"; gene_biotype "lncRNA"; transcript_source "ensembl"; transcript_biotype "lncRNA"; exon_id "ENSRNOE00000753192"; exon_version "1"; tag "Ensembl_canonical";
3	ensembl	transcript	90030974	90035281	0	-	.	gene_id "ENSRNOG00000072763"; gene_version "1"; transcript_id "ENSRNOT00000141695"; transcript_version "1"; gene_source "ensembl"; gene_biotype "lncRNA"; transcript_source "ensembl"; transcript_biotype "lncRNA"; tag "Ensembl_canonical";
3	ensembl	exon	90031720	90033072	0	-	.	gene_id "ENSRNOG00000072763"; gene_version "1"; transcript_id "ENSRNOT00000130763"; transcript_version "1"; exon_number "3"; gene_source "ensembl"; gene_biotype "lncRNA"; transcript_source "ensembl"; transcript_biotype "lncRNA"; exon_id "ENSRNOE00000727209"; exon_version "1";
3	ensembl	transcript	90031720	90035281	0	-	.	gene_id "ENSRNOG00000072763"; gene_version "1"; transcript_id "ENSRNOT00000130763"; transcript_version "1"; gene_source "ensembl"; gene_biotype "lncRNA"; transcript_source "ensembl"; transcript_biotype "lncRNA";
3	ensembl	exon	90032818	90033072	0	-	.	gene_id "ENSRNOG00000072763"; gene_version "1"; transcript_id "ENSRNOT00000132191"; transcript_version "1"; exon_number "2"; gene_source "ensembl"; gene_biotype "lncRNA"; transcript_source "ensembl"; transcript_biotype "lncRNA"; exon_id "ENSRNOE00000706869"; exon_version "1";
3	ensembl	exon	90032818	90033072	0	-	.	gene_id "ENSRNOG00000072763"; gene_version "1"; transcript_id "ENSRNOT00000141695"; transcript_version "1"; exon_number "2"; gene_source "ensembl"; gene_biotype "lncRNA"; transcript_source "ensembl"; transcript_biotype "lncRNA"; exon_id "ENSRNOE00000706869"; exon_version "1"; tag "Ensembl_canonical";
3	ensembl	exon	90034609	90034833	0	-	.	gene_id "ENSRNOG00000072763"; gene_version "1"; transcript_id "ENSRNOT00000130763"; transcript_version "1"; exon_number "2"; gene_source "ensembl"; gene_biotype "lncRNA"; transcript_source "ensembl"; transcript_biotype "lncRNA"; exon_id "ENSRNOE00000776768"; exon_version "1";
3	ensembl	exon	90034609	90035281	0	-	.	gene_id "ENSRNOG00000072763"; gene_version "1"; transcript_id "ENSRNOT00000132191"; transcript_version "1"; exon_number "1"; gene_source "ensembl"; gene_biotype "lncRNA"; transcript_source "ensembl"; transcript_biotype "lncRNA"; exon_id "ENSRNOE00000767224"; exon_version "1";
3	ensembl	exon	90034609	90035281	0	-	.	gene_id "ENSRNOG00000072763"; gene_version "1"; transcript_id "ENSRNOT00000141695"; transcript_version "1"; exon_number "1"; gene_source "ensembl"; gene_biotype "lncRNA"; transcript_source "ensembl"; transcript_biotype "lncRNA"; exon_id "ENSRNOE00000767224"; exon_version "1"; tag "Ensembl_canonical";
3	ensembl	exon	90034946	90035281	0	-	.	gene_id "ENSRNOG00000072763"; gene_version "1"; transcript_id "ENSRNOT00000130763"; transcript_version "1"; exon_number "1"; gene_source "ensembl"; gene_biotype "lncRNA"; transcript_source "ensembl"; transcript_biotype "lncRNA"; exon_id "ENSRNOE00000676485"; exon_version "1";
3	ensembl	exon	90077768	90077962	0	-	.	gene_id "ENSRNOG00000082681"; gene_version "1"; transcript_id "ENSRNOT00000172498"; transcript_version "1"; exon_number "2"; gene_source "ensembl"; gene_biotype "lncRNA"; transcript_source "ensembl"; transcript_biotype "lncRNA"; exon_id "ENSRNOE00000812845"; exon_version "1"; tag "Ensembl_canonical";
3	ensembl	gene	90077768	90088109	0	-	.	gene_id "ENSRNOG00000082681"; gene_version "1"; gene_source "ensembl"; gene_biotype "lncRNA";
3	ensembl	transcript	90077768	90088109	0	-	.	gene_id "ENSRNOG00000082681"; gene_version "1"; transcript_id "ENSRNOT00000172498"; transcript_version "1"; gene_source "ensembl"; gene_biotype "lncRNA"; transcript_source "ensembl"; transcript_biotype "lncRNA"; tag "Ensembl_canonical";
3	ensembl	exon	90086493	90088109	0	-	.	gene_id "ENSRNOG00000082681"; gene_version "1"; transcript_id "ENSRNOT00000172498"; transcript_version "1"; exon_number "1"; gene_source "ensembl"; gene_biotype "lncRNA"; transcript_source "ensembl"; transcript_biotype "lncRNA"; exon_id "ENSRNOE00000704300"; exon_version "1"; tag "Ensembl_canonical";
3	ensembl	three_prime_utr	90090564	90092123	0	-	.	gene_id "ENSRNOG00000030790"; gene_version "7"; transcript_id "ENSRNOT00000159561"; transcript_version "1"; gene_name "Ctnnd1"; gene_source "ensembl"; gene_biotype "protein_coding"; transcript_name "Ctnnd1-204"; transcript_source "ensembl"; transcript_biotype "protein_coding";
3	ensembl	three_prime_utr	90090564	90092123	0	-	.	gene_id "ENSRNOG00000030790"; gene_version "7"; transcript_id "ENSRNOT00000097596"; transcript_version "2"; gene_name "Ctnnd1"; gene_source "ensembl"; gene_biotype "protein_coding"; transcript_name "Ctnnd1-203"; transcript_source "ensembl"; transcript_biotype "protein_coding";
3	ensembl	three_prime_utr	90090564	90092123	0	-	.	gene_id "ENSRNOG00000030790"; gene_version "7"; transcript_id "ENSRNOT00000081400"; transcript_version "3"; gene_name "Ctnnd1"; gene_source "ensembl"; gene_biotype "protein_coding"; transcript_name "Ctnnd1-202"; transcript_source "ensembl"; transcript_biotype "protein_coding";
3	ensembl	three_prime_utr	90090564	90092123	0	-	.	gene_id "ENSRNOG00000030790"; gene_version "7"; transcript_id "ENSRNOT00000064009"; transcript_version "3"; gene_name "Ctnnd1"; gene_source "ensembl"; gene_biotype "protein_coding"; transcript_name "Ctnnd1-201"; transcript_source "ensembl"; transcript_biotype "protein_coding";
3	ensembl	exon	90090564	90092135	0	-	.	gene_id "ENSRNOG00000030790"; gene_version "7"; transcript_id "ENSRNOT00000159561"; transcript_version "1"; exon_number "17"; gene_name "Ctnnd1"; gene_source "ensembl"; gene_biotype "protein_coding"; transcript_name "Ctnnd1-204"; transcript_source "ensembl"; transcript_biotype "protein_coding"; exon_id "ENSRNOE00000364680"; exon_version "5";
3	ensembl	exon	90090564	90092135	0	-	.	gene_id "ENSRNOG00000030790"; gene_version "7"; transcript_id "ENSRNOT00000097596"; transcript_version "2"; exon_number "19"; gene_name "Ctnnd1"; gene_source "ensembl"; gene_biotype "protein_coding"; transcript_name "Ctnnd1-203"; transcript_source "ensembl"; transcript_biotype "protein_coding"; exon_id "ENSRNOE00000364680"; exon_version "5";
3	ensembl	exon	90090564	90092135	0	-	.	gene_id "ENSRNOG00000030790"; gene_version "7"; transcript_id "ENSRNOT00000081400"; transcript_version "3"; exon_number "18"; gene_name "Ctnnd1"; gene_source "ensembl"; gene_biotype "protein_coding"; transcript_name "Ctnnd1-202"; transcript_source "ensembl"; transcript_biotype "protein_coding"; exon_id "ENSRNOE00000364680"; exon_version "5";
3	ensembl	exon	90090564	90092135	0	-	.	gene_id "ENSRNOG00000030790"; gene_version "7"; transcript_id "ENSRNOT00000064009"; transcript_version "3"; exon_number "18"; gene_name "Ctnnd1"; gene_source "ensembl"; gene_biotype "protein_coding"; transcript_name "Ctnnd1-201"; transcript_source "ensembl"; transcript_biotype "protein_coding"; exon_id "ENSRNOE00000364680"; exon_version "5";
3	ensembl	transcript	90090564	90140824	0	-	.	gene_id "ENSRNOG00000030790"; gene_version "7"; transcript_id "ENSRNOT00000159561"; transcript_version "1"; gene_name "Ctnnd1"; gene_source "ensembl"; gene_biotype "protein_coding"; transcript_name "Ctnnd1-204"; transcript_source "ensembl"; transcript_biotype "protein_coding";
3	ensembl	gene	90090564	90141189	0	-	.	gene_id "ENSRNOG00000030790"; gene_version "7"; gene_name "Ctnnd1"; gene_source "ensembl"; gene_biotype "protein_coding";
3	ensembl	transcript	90090564	90141189	0	-	.	gene_id "ENSRNOG00000030790"; gene_version "7"; transcript_id "ENSRNOT00000097596"; transcript_version "2"; gene_name "Ctnnd1"; gene_source "ensembl"; gene_biotype "protein_coding"; transcript_name "Ctnnd1-203"; transcript_source "ensembl"; transcript_biotype "protein_coding";
3	ensembl	transcript	90090564	90141189	0	-	.	gene_id "ENSRNOG00000030790"; gene_version "7"; transcript_id "ENSRNOT00000081400"; transcript_version "3"; gene_name "Ctnnd1"; gene_source "ensembl"; gene_biotype "protein_coding"; transcript_name "Ctnnd1-202"; transcript_source "ensembl"; transcript_biotype "protein_coding";
3	ensembl	transcript	90090564	90141189	0	-	.	gene_id "ENSRNOG00000030790"; gene_version "7"; transcript_id "ENSRNOT00000064009"; transcript_version "3"; gene_name "Ctnnd1"; gene_source "ensembl"; gene_biotype "protein_coding"; transcript_name "Ctnnd1-201"; transcript_source "ensembl"; transcript_biotype "protein_coding";
3	ensembl	stop_codon	90092124	90092126	0	-	0	gene_id "ENSRNOG00000030790"; gene_version "7"; transcript_id "ENSRNOT00000164039"; transcript_version "1"; exon_number "20"; gene_name "Ctnnd1"; gene_source "ensembl"; gene_biotype "protein_coding"; transcript_name "Ctnnd1-205"; transcript_source "ensembl"; transcript_biotype "protein_coding"; tag "Ensembl_canonical";
3	ensembl	stop_codon	90092124	90092126	0	-	0	gene_id "ENSRNOG00000030790"; gene_version "7"; transcript_id "ENSRNOT00000159561"; transcript_version "1"; exon_number "17"; gene_name "Ctnnd1"; gene_source "ensembl"; gene_biotype "protein_coding"; transcript_name "Ctnnd1-204"; transcript_source "ensembl"; transcript_biotype "protein_coding";
3	ensembl	stop_codon	90092124	90092126	0	-	0	gene_id "ENSRNOG00000030790"; gene_version "7"; transcript_id "ENSRNOT00000097596"; transcript_version "2"; exon_number "19"; gene_name "Ctnnd1"; gene_source "ensembl"; gene_biotype "protein_coding"; transcript_name "Ctnnd1-203"; transcript_source "ensembl"; transcript_biotype "protein_coding";
3	ensembl	stop_codon	90092124	90092126	0	-	0	gene_id "ENSRNOG00000030790"; gene_version "7"; transcript_id "ENSRNOT00000081400"; transcript_version "3"; exon_number "18"; gene_name "Ctnnd1"; gene_source "ensembl"; gene_biotype "protein_coding"; transcript_name "Ctnnd1-202"; transcript_source "ensembl"; transcript_biotype "protein_coding";
3	ensembl	stop_codon	90092124	90092126	0	-	0	gene_id "ENSRNOG00000030790"; gene_version "7"; transcript_id "ENSRNOT00000064009"; transcript_version "3"; exon_number "18"; gene_name "Ctnnd1"; gene_source "ensembl"; gene_biotype "protein_coding"; transcript_name "Ctnnd1-201"; transcript_source "ensembl"; transcript_biotype "protein_coding";
3	ensembl	exon	90092124	90092135	0	-	.	gene_id "ENSRNOG00000030790"; gene_version "7"; transcript_id "ENSRNOT00000164039"; transcript_version "1"; exon_number "20"; gene_name "Ctnnd1"; gene_source "ensembl"; gene_biotype "protein_coding"; transcript_name "Ctnnd1-205"; transcript_source "ensembl"; transcript_biotype "protein_coding"; exon_id "ENSRNOE00000781856"; exon_version "1"; tag "Ensembl_canonical";
3	ENSEMBL114_rn	exon	90092124	90092135	154.351551622503	-	.	gene_id "ENSRNOG00000030790"; transcript_id "ENSRNOG00000030790_tx_10"; exon_id "3_90092124_90092135_-"; exonnum "18"; txlen "3227";
3	ENSEMBL114_rn	exon	90092124	90092135	153.788226951118	-	.	gene_id "ENSRNOG00000030790"; transcript_id "ENSRNOG00000030790_tx_11"; exon_id "3_90092124_90092135_-"; exonnum "19"; txlen "3245";
3	ENSEMBL114_rn	exon	90092124	90092135	10.3041847677697	-	.	gene_id "ENSRNOG00000030790"; transcript_id "ENSRNOG00000030790_tx_17"; exon_id "3_90092124_90092135_-"; exonnum "21"; txlen "3395";
3	ENSEMBL114_rn	exon	90092124	90092135	306.766798726798	-	.	gene_id "ENSRNOG00000030790"; transcript_id "ENSRNOG00000030790_tx_4"; exon_id "3_90092124_90092135_-"; exonnum "20"; txlen "3308";
3	ENSEMBL114_rn	exon	90092124	90092135	236.784064613782	-	.	gene_id "ENSRNOG00000030790"; transcript_id "ENSRNOG00000030790_tx_6"; exon_id "3_90092124_90092135_-"; exonnum "19"; txlen "3290";
3	ensembl	transcript	90092124	90141189	0	-	.	gene_id "ENSRNOG00000030790"; gene_version "7"; transcript_id "ENSRNOT00000164039"; transcript_version "1"; gene_name "Ctnnd1"; gene_source "ensembl"; gene_biotype "protein_coding"; transcript_name "Ctnnd1-205"; transcript_source "ensembl"; transcript_biotype "protein_coding"; tag "Ensembl_canonical";
3	ensembl	CDS	90092127	90092135	0	-	0	gene_id "ENSRNOG00000030790"; gene_version "7"; transcript_id "ENSRNOT00000164039"; transcript_version "1"; exon_number "20"; gene_name "Ctnnd1"; gene_source "ensembl"; gene_biotype "protein_coding"; transcript_name "Ctnnd1-205"; transcript_source "ensembl"; transcript_biotype "protein_coding"; protein_id "ENSRNOP00000104464"; protein_version "1"; tag "Ensembl_canonical";
3	ensembl	CDS	90092127	90092135	0	-	0	gene_id "ENSRNOG00000030790"; gene_version "7"; transcript_id "ENSRNOT00000159561"; transcript_version "1"; exon_number "17"; gene_name "Ctnnd1"; gene_source "ensembl"; gene_biotype "protein_coding"; transcript_name "Ctnnd1-204"; transcript_source "ensembl"; transcript_biotype "protein_coding"; protein_id "ENSRNOP00000106367"; protein_version "1";
3	ensembl	CDS	90092127	90092135	0	-	0	gene_id "ENSRNOG00000030790"; gene_version "7"; transcript_id "ENSRNOT00000097596"; transcript_version "2"; exon_number "19"; gene_name "Ctnnd1"; gene_source "ensembl"; gene_biotype "protein_coding"; transcript_name "Ctnnd1-203"; transcript_source "ensembl"; transcript_biotype "protein_coding"; protein_id "ENSRNOP00000082894"; protein_version "2";
3	ensembl	CDS	90092127	90092135	0	-	0	gene_id "ENSRNOG00000030790"; gene_version "7"; transcript_id "ENSRNOT00000081400"; transcript_version "3"; exon_number "18"; gene_name "Ctnnd1"; gene_source "ensembl"; gene_biotype "protein_coding"; transcript_name "Ctnnd1-202"; transcript_source "ensembl"; transcript_biotype "protein_coding"; protein_id "ENSRNOP00000070326"; protein_version "3";
3	ensembl	CDS	90092127	90092135	0	-	0	gene_id "ENSRNOG00000030790"; gene_version "7"; transcript_id "ENSRNOT00000064009"; transcript_version "3"; exon_number "18"; gene_name "Ctnnd1"; gene_source "ensembl"; gene_biotype "protein_coding"; transcript_name "Ctnnd1-201"; transcript_source "ensembl"; transcript_biotype "protein_coding"; protein_id "ENSRNOP00000063519"; protein_version "3";
3	ensembl	exon	90092423	90092509	0	-	.	gene_id "ENSRNOG00000030790"; gene_version "7"; transcript_id "ENSRNOT00000164039"; transcript_version "1"; exon_number "19"; gene_name "Ctnnd1"; gene_source "ensembl"; gene_biotype "protein_coding"; transcript_name "Ctnnd1-205"; transcript_source "ensembl"; transcript_biotype "protein_coding"; exon_id "ENSRNOE00000634610"; exon_version "1"; tag "Ensembl_canonical";
3	ensembl	CDS	90092423	90092509	0	-	0	gene_id "ENSRNOG00000030790"; gene_version "7"; transcript_id "ENSRNOT00000164039"; transcript_version "1"; exon_number "19"; gene_name "Ctnnd1"; gene_source "ensembl"; gene_biotype "protein_coding"; transcript_name "Ctnnd1-205"; transcript_source "ensembl"; transcript_biotype "protein_coding"; protein_id "ENSRNOP00000104464"; protein_version "1"; tag "Ensembl_canonical";
3	ENSEMBL114_rn	exon	90092423	90092509	10.3041847677697	-	.	gene_id "ENSRNOG00000030790"; transcript_id "ENSRNOG00000030790_tx_17"; exon_id "3_90092423_90092509_-"; exonnum "20"; txlen "3395";
3	ensembl	exon	90092864	90092967	0	-	.	gene_id "ENSRNOG00000030790"; gene_version "7"; transcript_id "ENSRNOT00000164039"; transcript_version "1"; exon_number "18"; gene_name "Ctnnd1"; gene_source "ensembl"; gene_biotype "protein_coding"; transcript_name "Ctnnd1-205"; transcript_source "ensembl"; transcript_biotype "protein_coding"; exon_id "ENSRNOE00000049044"; exon_version "1"; tag "Ensembl_canonical";
3	ensembl	CDS	90092864	90092967	0	-	2	gene_id "ENSRNOG00000030790"; gene_version "7"; transcript_id "ENSRNOT00000164039"; transcript_version "1"; exon_number "18"; gene_name "Ctnnd1"; gene_source "ensembl"; gene_biotype "protein_coding"; transcript_name "Ctnnd1-205"; transcript_source "ensembl"; transcript_biotype "protein_coding"; protein_id "ENSRNOP00000104464"; protein_version "1"; tag "Ensembl_canonical";
3	ensembl	exon	90092864	90092967	0	-	.	gene_id "ENSRNOG00000030790"; gene_version "7"; transcript_id "ENSRNOT00000159561"; transcript_version "1"; exon_number "16"; gene_name "Ctnnd1"; gene_source "ensembl"; gene_biotype "protein_coding"; transcript_name "Ctnnd1-204"; transcript_source "ensembl"; transcript_biotype "protein_coding"; exon_id "ENSRNOE00000049044"; exon_version "1";
3	ensembl	CDS	90092864	90092967	0	-	2	gene_id "ENSRNOG00000030790"; gene_version "7"; transcript_id "ENSRNOT00000159561"; transcript_version "1"; exon_number "16"; gene_name "Ctnnd1"; gene_source "ensembl"; gene_biotype "protein_coding"; transcript_name "Ctnnd1-204"; transcript_source "ensembl"; transcript_biotype "protein_coding"; protein_id "ENSRNOP00000106367"; protein_version "1";
3	ensembl	exon	90092864	90092967	0	-	.	gene_id "ENSRNOG00000030790"; gene_version "7"; transcript_id "ENSRNOT00000097596"; transcript_version "2"; exon_number "18"; gene_name "Ctnnd1"; gene_source "ensembl"; gene_biotype "protein_coding"; transcript_name "Ctnnd1-203"; transcript_source "ensembl"; transcript_biotype "protein_coding"; exon_id "ENSRNOE00000049044"; exon_version "1";
3	ensembl	CDS	90092864	90092967	0	-	2	gene_id "ENSRNOG00000030790"; gene_version "7"; transcript_id "ENSRNOT00000097596"; transcript_version "2"; exon_number "18"; gene_name "Ctnnd1"; gene_source "ensembl"; gene_biotype "protein_coding"; transcript_name "Ctnnd1-203"; transcript_source "ensembl"; transcript_biotype "protein_coding"; protein_id "ENSRNOP00000082894"; protein_version "2";
3	ensembl	exon	90092864	90092967	0	-	.	gene_id "ENSRNOG00000030790"; gene_version "7"; transcript_id "ENSRNOT00000081400"; transcript_version "3"; exon_number "17"; gene_name "Ctnnd1"; gene_source "ensembl"; gene_biotype "protein_coding"; transcript_name "Ctnnd1-202"; transcript_source "ensembl"; transcript_biotype "protein_coding"; exon_id "ENSRNOE00000049044"; exon_version "1";
3	ensembl	CDS	90092864	90092967	0	-	2	gene_id "ENSRNOG00000030790"; gene_version "7"; transcript_id "ENSRNOT00000081400"; transcript_version "3"; exon_number "17"; gene_name "Ctnnd1"; gene_source "ensembl"; gene_biotype "protein_coding"; transcript_name "Ctnnd1-202"; transcript_source "ensembl"; transcript_biotype "protein_coding"; protein_id "ENSRNOP00000070326"; protein_version "3";
3	ensembl	exon	90092864	90092967	0	-	.	gene_id "ENSRNOG00000030790"; gene_version "7"; transcript_id "ENSRNOT00000064009"; transcript_version "3"; exon_number "17"; gene_name "Ctnnd1"; gene_source "ensembl"; gene_biotype "protein_coding"; transcript_name "Ctnnd1-201"; transcript_source "ensembl"; transcript_biotype "protein_coding"; exon_id "ENSRNOE00000049044"; exon_version "1";
3	ensembl	CDS	90092864	90092967	0	-	2	gene_id "ENSRNOG00000030790"; gene_version "7"; transcript_id "ENSRNOT00000064009"; transcript_version "3"; exon_number "17"; gene_name "Ctnnd1"; gene_source "ensembl"; gene_biotype "protein_coding"; transcript_name "Ctnnd1-201"; transcript_source "ensembl"; transcript_biotype "protein_coding"; protein_id "ENSRNOP00000063519"; protein_version "3";
3	ENSEMBL114_rn	exon	90092864	90092967	154.351551622503	-	.	gene_id "ENSRNOG00000030790"; transcript_id "ENSRNOG00000030790_tx_10"; exon_id "3_90092864_90092967_-"; exonnum "17"; txlen "3227";
3	ENSEMBL114_rn	exon	90092864	90092967	153.788226951118	-	.	gene_id "ENSRNOG00000030790"; transcript_id "ENSRNOG00000030790_tx_11"; exon_id "3_90092864_90092967_-"; exonnum "18"; txlen "3245";
3	ENSEMBL114_rn	exon	90092864	90092967	10.3041847677697	-	.	gene_id "ENSRNOG00000030790"; transcript_id "ENSRNOG00000030790_tx_17"; exon_id "3_90092864_90092967_-"; exonnum "19"; txlen "3395";
3	ENSEMBL114_rn	exon	90092864	90092967	306.766798726798	-	.	gene_id "ENSRNOG00000030790"; transcript_id "ENSRNOG00000030790_tx_4"; exon_id "3_90092864_90092967_-"; exonnum "19"; txlen "3308";
3	ENSEMBL114_rn	exon	90092864	90092967	236.784064613782	-	.	gene_id "ENSRNOG00000030790"; transcript_id "ENSRNOG00000030790_tx_6"; exon_id "3_90092864_90092967_-"; exonnum "18"; txlen "3290";
3	ensembl	exon	90094547	90094609	0	-	.	gene_id "ENSRNOG00000030790"; gene_version "7"; transcript_id "ENSRNOT00000164039"; transcript_version "1"; exon_number "17"; gene_name "Ctnnd1"; gene_source "ensembl"; gene_biotype "protein_coding"; transcript_name "Ctnnd1-205"; transcript_source "ensembl"; transcript_biotype "protein_coding"; exon_id "ENSRNOE00000286870"; exon_version "1"; tag "Ensembl_canonical";
3	ensembl	CDS	90094547	90094609	0	-	2	gene_id "ENSRNOG00000030790"; gene_version "7"; transcript_id "ENSRNOT00000164039"; transcript_version "1"; exon_number "17"; gene_name "Ctnnd1"; gene_source "ensembl"; gene_biotype "protein_coding"; transcript_name "Ctnnd1-205"; transcript_source "ensembl"; transcript_biotype "protein_coding"; protein_id "ENSRNOP00000104464"; protein_version "1"; tag "Ensembl_canonical";
3	ensembl	exon	90094547	90094609	0	-	.	gene_id "ENSRNOG00000030790"; gene_version "7"; transcript_id "ENSRNOT00000159561"; transcript_version "1"; exon_number "15"; gene_name "Ctnnd1"; gene_source "ensembl"; gene_biotype "protein_coding"; transcript_name "Ctnnd1-204"; transcript_source "ensembl"; transcript_biotype "protein_coding"; exon_id "ENSRNOE00000286870"; exon_version "1";
3	ensembl	CDS	90094547	90094609	0	-	2	gene_id "ENSRNOG00000030790"; gene_version "7"; transcript_id "ENSRNOT00000159561"; transcript_version "1"; exon_number "15"; gene_name "Ctnnd1"; gene_source "ensembl"; gene_biotype "protein_coding"; transcript_name "Ctnnd1-204"; transcript_source "ensembl"; transcript_biotype "protein_coding"; protein_id "ENSRNOP00000106367"; protein_version "1";
3	ensembl	exon	90094547	90094609	0	-	.	gene_id "ENSRNOG00000030790"; gene_version "7"; transcript_id "ENSRNOT00000097596"; transcript_version "2"; exon_number "17"; gene_name "Ctnnd1"; gene_source "ensembl"; gene_biotype "protein_coding"; transcript_name "Ctnnd1-203"; transcript_source "ensembl"; transcript_biotype "protein_coding"; exon_id "ENSRNOE00000286870"; exon_version "1";
3	ensembl	CDS	90094547	90094609	0	-	2	gene_id "ENSRNOG00000030790"; gene_version "7"; transcript_id "ENSRNOT00000097596"; transcript_version "2"; exon_number "17"; gene_name "Ctnnd1"; gene_source "ensembl"; gene_biotype "protein_coding"; transcript_name "Ctnnd1-203"; transcript_source "ensembl"; transcript_biotype "protein_coding"; protein_id "ENSRNOP00000082894"; protein_version "2";
3	ensembl	exon	90094547	90094609	0	-	.	gene_id "ENSRNOG00000030790"; gene_version "7"; transcript_id "ENSRNOT00000081400"; transcript_version "3"; exon_number "16"; gene_name "Ctnnd1"; gene_source "ensembl"; gene_biotype "protein_coding"; transcript_name "Ctnnd1-202"; transcript_source "ensembl"; transcript_biotype "protein_coding"; exon_id "ENSRNOE00000286870"; exon_version "1";
3	ensembl	CDS	90094547	90094609	0	-	2	gene_id "ENSRNOG00000030790"; gene_version "7"; transcript_id "ENSRNOT00000081400"; transcript_version "3"; exon_number "16"; gene_name "Ctnnd1"; gene_source "ensembl"; gene_biotype "protein_coding"; transcript_name "Ctnnd1-202"; transcript_source "ensembl"; transcript_biotype "protein_coding"; protein_id "ENSRNOP00000070326"; protein_version "3";
3	ENSEMBL114_rn	exon	90094547	90094609	10.3041847677697	-	.	gene_id "ENSRNOG00000030790"; transcript_id "ENSRNOG00000030790_tx_17"; exon_id "3_90094547_90094609_-"; exonnum "18"; txlen "3395";
3	ENSEMBL114_rn	exon	90094547	90094609	306.766798726798	-	.	gene_id "ENSRNOG00000030790"; transcript_id "ENSRNOG00000030790_tx_4"; exon_id "3_90094547_90094609_-"; exonnum "18"; txlen "3308";
3	ENSEMBL114_rn	exon	90094547	90094609	236.784064613782	-	.	gene_id "ENSRNOG00000030790"; transcript_id "ENSRNOG00000030790_tx_6"; exon_id "3_90094547_90094609_-"; exonnum "17"; txlen "3290";
3	ensembl	exon	90097829	90097916	0	-	.	gene_id "ENSRNOG00000030790"; gene_version "7"; transcript_id "ENSRNOT00000164039"; transcript_version "1"; exon_number "16"; gene_name "Ctnnd1"; gene_source "ensembl"; gene_biotype "protein_coding"; transcript_name "Ctnnd1-205"; transcript_source "ensembl"; transcript_biotype "protein_coding"; exon_id "ENSRNOE00000048974"; exon_version "1"; tag "Ensembl_canonical";
3	ensembl	CDS	90097829	90097916	0	-	0	gene_id "ENSRNOG00000030790"; gene_version "7"; transcript_id "ENSRNOT00000164039"; transcript_version "1"; exon_number "16"; gene_name "Ctnnd1"; gene_source "ensembl"; gene_biotype "protein_coding"; transcript_name "Ctnnd1-205"; transcript_source "ensembl"; transcript_biotype "protein_coding"; protein_id "ENSRNOP00000104464"; protein_version "1"; tag "Ensembl_canonical";
3	ensembl	exon	90097829	90097916	0	-	.	gene_id "ENSRNOG00000030790"; gene_version "7"; transcript_id "ENSRNOT00000159561"; transcript_version "1"; exon_number "14"; gene_name "Ctnnd1"; gene_source "ensembl"; gene_biotype "protein_coding"; transcript_name "Ctnnd1-204"; transcript_source "ensembl"; transcript_biotype "protein_coding"; exon_id "ENSRNOE00000048974"; exon_version "1";
3	ensembl	CDS	90097829	90097916	0	-	0	gene_id "ENSRNOG00000030790"; gene_version "7"; transcript_id "ENSRNOT00000159561"; transcript_version "1"; exon_number "14"; gene_name "Ctnnd1"; gene_source "ensembl"; gene_biotype "protein_coding"; transcript_name "Ctnnd1-204"; transcript_source "ensembl"; transcript_biotype "protein_coding"; protein_id "ENSRNOP00000106367"; protein_version "1";
3	ensembl	exon	90097829	90097916	0	-	.	gene_id "ENSRNOG00000030790"; gene_version "7"; transcript_id "ENSRNOT00000097596"; transcript_version "2"; exon_number "16"; gene_name "Ctnnd1"; gene_source "ensembl"; gene_biotype "protein_coding"; transcript_name "Ctnnd1-203"; transcript_source "ensembl"; transcript_biotype "protein_coding"; exon_id "ENSRNOE00000048974"; exon_version "1";
3	ensembl	CDS	90097829	90097916	0	-	0	gene_id "ENSRNOG00000030790"; gene_version "7"; transcript_id "ENSRNOT00000097596"; transcript_version "2"; exon_number "16"; gene_name "Ctnnd1"; gene_source "ensembl"; gene_biotype "protein_coding"; transcript_name "Ctnnd1-203"; transcript_source "ensembl"; transcript_biotype "protein_coding"; protein_id "ENSRNOP00000082894"; protein_version "2";
3	ensembl	exon	90097829	90097916	0	-	.	gene_id "ENSRNOG00000030790"; gene_version "7"; transcript_id "ENSRNOT00000081400"; transcript_version "3"; exon_number "15"; gene_name "Ctnnd1"; gene_source "ensembl"; gene_biotype "protein_coding"; transcript_name "Ctnnd1-202"; transcript_source "ensembl"; transcript_biotype "protein_coding"; exon_id "ENSRNOE00000048974"; exon_version "1";
3	ensembl	CDS	90097829	90097916	0	-	0	gene_id "ENSRNOG00000030790"; gene_version "7"; transcript_id "ENSRNOT00000081400"; transcript_version "3"; exon_number "15"; gene_name "Ctnnd1"; gene_source "ensembl"; gene_biotype "protein_coding"; transcript_name "Ctnnd1-202"; transcript_source "ensembl"; transcript_biotype "protein_coding"; protein_id "ENSRNOP00000070326"; protein_version "3";
3	ensembl	exon	90097829	90097916	0	-	.	gene_id "ENSRNOG00000030790"; gene_version "7"; transcript_id "ENSRNOT00000064009"; transcript_version "3"; exon_number "16"; gene_name "Ctnnd1"; gene_source "ensembl"; gene_biotype "protein_coding"; transcript_name "Ctnnd1-201"; transcript_source "ensembl"; transcript_biotype "protein_coding"; exon_id "ENSRNOE00000048974"; exon_version "1";
3	ensembl	CDS	90097829	90097916	0	-	0	gene_id "ENSRNOG00000030790"; gene_version "7"; transcript_id "ENSRNOT00000064009"; transcript_version "3"; exon_number "16"; gene_name "Ctnnd1"; gene_source "ensembl"; gene_biotype "protein_coding"; transcript_name "Ctnnd1-201"; transcript_source "ensembl"; transcript_biotype "protein_coding"; protein_id "ENSRNOP00000063519"; protein_version "3";
3	ENSEMBL114_rn	exon	90097829	90097916	154.351551622503	-	.	gene_id "ENSRNOG00000030790"; transcript_id "ENSRNOG00000030790_tx_10"; exon_id "3_90097829_90097916_-"; exonnum "16"; txlen "3227";
3	ENSEMBL114_rn	exon	90097829	90097916	153.788226951118	-	.	gene_id "ENSRNOG00000030790"; transcript_id "ENSRNOG00000030790_tx_11"; exon_id "3_90097829_90097916_-"; exonnum "17"; txlen "3245";
3	ENSEMBL114_rn	exon	90097829	90097916	10.3041847677697	-	.	gene_id "ENSRNOG00000030790"; transcript_id "ENSRNOG00000030790_tx_17"; exon_id "3_90097829_90097916_-"; exonnum "17"; txlen "3395";
3	ENSEMBL114_rn	exon	90097829	90097916	306.766798726798	-	.	gene_id "ENSRNOG00000030790"; transcript_id "ENSRNOG00000030790_tx_4"; exon_id "3_90097829_90097916_-"; exonnum "17"; txlen "3308";
3	ENSEMBL114_rn	exon	90097829	90097916	236.784064613782	-	.	gene_id "ENSRNOG00000030790"; transcript_id "ENSRNOG00000030790_tx_6"; exon_id "3_90097829_90097916_-"; exonnum "16"; txlen "3290";
3	ensembl	exon	90098449	90098563	0	-	.	gene_id "ENSRNOG00000030790"; gene_version "7"; transcript_id "ENSRNOT00000164039"; transcript_version "1"; exon_number "15"; gene_name "Ctnnd1"; gene_source "ensembl"; gene_biotype "protein_coding"; transcript_name "Ctnnd1-205"; transcript_source "ensembl"; transcript_biotype "protein_coding"; exon_id "ENSRNOE00000048937"; exon_version "1"; tag "Ensembl_canonical";
3	ensembl	CDS	90098449	90098563	0	-	1	gene_id "ENSRNOG00000030790"; gene_version "7"; transcript_id "ENSRNOT00000164039"; transcript_version "1"; exon_number "15"; gene_name "Ctnnd1"; gene_source "ensembl"; gene_biotype "protein_coding"; transcript_name "Ctnnd1-205"; transcript_source "ensembl"; transcript_biotype "protein_coding"; protein_id "ENSRNOP00000104464"; protein_version "1"; tag "Ensembl_canonical";
3	ensembl	exon	90098449	90098563	0	-	.	gene_id "ENSRNOG00000030790"; gene_version "7"; transcript_id "ENSRNOT00000159561"; transcript_version "1"; exon_number "13"; gene_name "Ctnnd1"; gene_source "ensembl"; gene_biotype "protein_coding"; transcript_name "Ctnnd1-204"; transcript_source "ensembl"; transcript_biotype "protein_coding"; exon_id "ENSRNOE00000048937"; exon_version "1";
3	ensembl	CDS	90098449	90098563	0	-	1	gene_id "ENSRNOG00000030790"; gene_version "7"; transcript_id "ENSRNOT00000159561"; transcript_version "1"; exon_number "13"; gene_name "Ctnnd1"; gene_source "ensembl"; gene_biotype "protein_coding"; transcript_name "Ctnnd1-204"; transcript_source "ensembl"; transcript_biotype "protein_coding"; protein_id "ENSRNOP00000106367"; protein_version "1";
3	ensembl	exon	90098449	90098563	0	-	.	gene_id "ENSRNOG00000030790"; gene_version "7"; transcript_id "ENSRNOT00000097596"; transcript_version "2"; exon_number "15"; gene_name "Ctnnd1"; gene_source "ensembl"; gene_biotype "protein_coding"; transcript_name "Ctnnd1-203"; transcript_source "ensembl"; transcript_biotype "protein_coding"; exon_id "ENSRNOE00000048937"; exon_version "1";
3	ensembl	CDS	90098449	90098563	0	-	1	gene_id "ENSRNOG00000030790"; gene_version "7"; transcript_id "ENSRNOT00000097596"; transcript_version "2"; exon_number "15"; gene_name "Ctnnd1"; gene_source "ensembl"; gene_biotype "protein_coding"; transcript_name "Ctnnd1-203"; transcript_source "ensembl"; transcript_biotype "protein_coding"; protein_id "ENSRNOP00000082894"; protein_version "2";
3	ensembl	exon	90098449	90098563	0	-	.	gene_id "ENSRNOG00000030790"; gene_version "7"; transcript_id "ENSRNOT00000081400"; transcript_version "3"; exon_number "14"; gene_name "Ctnnd1"; gene_source "ensembl"; gene_biotype "protein_coding"; transcript_name "Ctnnd1-202"; transcript_source "ensembl"; transcript_biotype "protein_coding"; exon_id "ENSRNOE00000048937"; exon_version "1";
3	ensembl	CDS	90098449	90098563	0	-	1	gene_id "ENSRNOG00000030790"; gene_version "7"; transcript_id "ENSRNOT00000081400"; transcript_version "3"; exon_number "14"; gene_name "Ctnnd1"; gene_source "ensembl"; gene_biotype "protein_coding"; transcript_name "Ctnnd1-202"; transcript_source "ensembl"; transcript_biotype "protein_coding"; protein_id "ENSRNOP00000070326"; protein_version "3";
3	ensembl	exon	90098449	90098563	0	-	.	gene_id "ENSRNOG00000030790"; gene_version "7"; transcript_id "ENSRNOT00000064009"; transcript_version "3"; exon_number "15"; gene_name "Ctnnd1"; gene_source "ensembl"; gene_biotype "protein_coding"; transcript_name "Ctnnd1-201"; transcript_source "ensembl"; transcript_biotype "protein_coding"; exon_id "ENSRNOE00000048937"; exon_version "1";
3	ensembl	CDS	90098449	90098563	0	-	1	gene_id "ENSRNOG00000030790"; gene_version "7"; transcript_id "ENSRNOT00000064009"; transcript_version "3"; exon_number "15"; gene_name "Ctnnd1"; gene_source "ensembl"; gene_biotype "protein_coding"; transcript_name "Ctnnd1-201"; transcript_source "ensembl"; transcript_biotype "protein_coding"; protein_id "ENSRNOP00000063519"; protein_version "3";
3	ENSEMBL114_rn	exon	90098449	90098563	154.351551622503	-	.	gene_id "ENSRNOG00000030790"; transcript_id "ENSRNOG00000030790_tx_10"; exon_id "3_90098449_90098563_-"; exonnum "15"; txlen "3227";
3	ENSEMBL114_rn	exon	90098449	90098563	153.788226951118	-	.	gene_id "ENSRNOG00000030790"; transcript_id "ENSRNOG00000030790_tx_11"; exon_id "3_90098449_90098563_-"; exonnum "16"; txlen "3245";
3	ENSEMBL114_rn	exon	90098449	90098563	10.3041847677697	-	.	gene_id "ENSRNOG00000030790"; transcript_id "ENSRNOG00000030790_tx_17"; exon_id "3_90098449_90098563_-"; exonnum "16"; txlen "3395";
3	ENSEMBL114_rn	exon	90098449	90098563	306.766798726798	-	.	gene_id "ENSRNOG00000030790"; transcript_id "ENSRNOG00000030790_tx_4"; exon_id "3_90098449_90098563_-"; exonnum "16"; txlen "3308";
3	ENSEMBL114_rn	exon	90098449	90098563	236.784064613782	-	.	gene_id "ENSRNOG00000030790"; transcript_id "ENSRNOG00000030790_tx_6"; exon_id "3_90098449_90098563_-"; exonnum "15"; txlen "3290";
3	ensembl	exon	90099021	90099213	0	-	.	gene_id "ENSRNOG00000030790"; gene_version "7"; transcript_id "ENSRNOT00000164039"; transcript_version "1"; exon_number "14"; gene_name "Ctnnd1"; gene_source "ensembl"; gene_biotype "protein_coding"; transcript_name "Ctnnd1-205"; transcript_source "ensembl"; transcript_biotype "protein_coding"; exon_id "ENSRNOE00000048891"; exon_version "1"; tag "Ensembl_canonical";
3	ensembl	CDS	90099021	90099213	0	-	2	gene_id "ENSRNOG00000030790"; gene_version "7"; transcript_id "ENSRNOT00000164039"; transcript_version "1"; exon_number "14"; gene_name "Ctnnd1"; gene_source "ensembl"; gene_biotype "protein_coding"; transcript_name "Ctnnd1-205"; transcript_source "ensembl"; transcript_biotype "protein_coding"; protein_id "ENSRNOP00000104464"; protein_version "1"; tag "Ensembl_canonical";
3	ensembl	exon	90099021	90099213	0	-	.	gene_id "ENSRNOG00000030790"; gene_version "7"; transcript_id "ENSRNOT00000159561"; transcript_version "1"; exon_number "12"; gene_name "Ctnnd1"; gene_source "ensembl"; gene_biotype "protein_coding"; transcript_name "Ctnnd1-204"; transcript_source "ensembl"; transcript_biotype "protein_coding"; exon_id "ENSRNOE00000048891"; exon_version "1";
3	ensembl	CDS	90099021	90099213	0	-	2	gene_id "ENSRNOG00000030790"; gene_version "7"; transcript_id "ENSRNOT00000159561"; transcript_version "1"; exon_number "12"; gene_name "Ctnnd1"; gene_source "ensembl"; gene_biotype "protein_coding"; transcript_name "Ctnnd1-204"; transcript_source "ensembl"; transcript_biotype "protein_coding"; protein_id "ENSRNOP00000106367"; protein_version "1";
3	ensembl	exon	90099021	90099213	0	-	.	gene_id "ENSRNOG00000030790"; gene_version "7"; transcript_id "ENSRNOT00000097596"; transcript_version "2"; exon_number "14"; gene_name "Ctnnd1"; gene_source "ensembl"; gene_biotype "protein_coding"; transcript_name "Ctnnd1-203"; transcript_source "ensembl"; transcript_biotype "protein_coding"; exon_id "ENSRNOE00000048891"; exon_version "1";
3	ensembl	CDS	90099021	90099213	0	-	2	gene_id "ENSRNOG00000030790"; gene_version "7"; transcript_id "ENSRNOT00000097596"; transcript_version "2"; exon_number "14"; gene_name "Ctnnd1"; gene_source "ensembl"; gene_biotype "protein_coding"; transcript_name "Ctnnd1-203"; transcript_source "ensembl"; transcript_biotype "protein_coding"; protein_id "ENSRNOP00000082894"; protein_version "2";
3	ensembl	exon	90099021	90099213	0	-	.	gene_id "ENSRNOG00000030790"; gene_version "7"; transcript_id "ENSRNOT00000081400"; transcript_version "3"; exon_number "13"; gene_name "Ctnnd1"; gene_source "ensembl"; gene_biotype "protein_coding"; transcript_name "Ctnnd1-202"; transcript_source "ensembl"; transcript_biotype "protein_coding"; exon_id "ENSRNOE00000048891"; exon_version "1";
3	ensembl	CDS	90099021	90099213	0	-	2	gene_id "ENSRNOG00000030790"; gene_version "7"; transcript_id "ENSRNOT00000081400"; transcript_version "3"; exon_number "13"; gene_name "Ctnnd1"; gene_source "ensembl"; gene_biotype "protein_coding"; transcript_name "Ctnnd1-202"; transcript_source "ensembl"; transcript_biotype "protein_coding"; protein_id "ENSRNOP00000070326"; protein_version "3";
3	ensembl	exon	90099021	90099213	0	-	.	gene_id "ENSRNOG00000030790"; gene_version "7"; transcript_id "ENSRNOT00000064009"; transcript_version "3"; exon_number "14"; gene_name "Ctnnd1"; gene_source "ensembl"; gene_biotype "protein_coding"; transcript_name "Ctnnd1-201"; transcript_source "ensembl"; transcript_biotype "protein_coding"; exon_id "ENSRNOE00000048891"; exon_version "1";
3	ensembl	CDS	90099021	90099213	0	-	2	gene_id "ENSRNOG00000030790"; gene_version "7"; transcript_id "ENSRNOT00000064009"; transcript_version "3"; exon_number "14"; gene_name "Ctnnd1"; gene_source "ensembl"; gene_biotype "protein_coding"; transcript_name "Ctnnd1-201"; transcript_source "ensembl"; transcript_biotype "protein_coding"; protein_id "ENSRNOP00000063519"; protein_version "3";
3	ENSEMBL114_rn	exon	90099021	90099213	154.351551622503	-	.	gene_id "ENSRNOG00000030790"; transcript_id "ENSRNOG00000030790_tx_10"; exon_id "3_90099021_90099213_-"; exonnum "14"; txlen "3227";
3	ENSEMBL114_rn	exon	90099021	90099213	153.788226951118	-	.	gene_id "ENSRNOG00000030790"; transcript_id "ENSRNOG00000030790_tx_11"; exon_id "3_90099021_90099213_-"; exonnum "15"; txlen "3245";
3	ENSEMBL114_rn	exon	90099021	90099213	10.3041847677697	-	.	gene_id "ENSRNOG00000030790"; transcript_id "ENSRNOG00000030790_tx_17"; exon_id "3_90099021_90099213_-"; exonnum "15"; txlen "3395";
3	ENSEMBL114_rn	exon	90099021	90099213	306.766798726798	-	.	gene_id "ENSRNOG00000030790"; transcript_id "ENSRNOG00000030790_tx_4"; exon_id "3_90099021_90099213_-"; exonnum "15"; txlen "3308";
3	ENSEMBL114_rn	exon	90099021	90099213	236.784064613782	-	.	gene_id "ENSRNOG00000030790"; transcript_id "ENSRNOG00000030790_tx_6"; exon_id "3_90099021_90099213_-"; exonnum "14"; txlen "3290";
3	ensembl	exon	90099837	90099987	0	-	.	gene_id "ENSRNOG00000030790"; gene_version "7"; transcript_id "ENSRNOT00000164039"; transcript_version "1"; exon_number "13"; gene_name "Ctnnd1"; gene_source "ensembl"; gene_biotype "protein_coding"; transcript_name "Ctnnd1-205"; transcript_source "ensembl"; transcript_biotype "protein_coding"; exon_id "ENSRNOE00000048850"; exon_version "1"; tag "Ensembl_canonical";
3	ensembl	CDS	90099837	90099987	0	-	0	gene_id "ENSRNOG00000030790"; gene_version "7"; transcript_id "ENSRNOT00000164039"; transcript_version "1"; exon_number "13"; gene_name "Ctnnd1"; gene_source "ensembl"; gene_biotype "protein_coding"; transcript_name "Ctnnd1-205"; transcript_source "ensembl"; transcript_biotype "protein_coding"; protein_id "ENSRNOP00000104464"; protein_version "1"; tag "Ensembl_canonical";
3	ensembl	exon	90099837	90099987	0	-	.	gene_id "ENSRNOG00000030790"; gene_version "7"; transcript_id "ENSRNOT00000159561"; transcript_version "1"; exon_number "11"; gene_name "Ctnnd1"; gene_source "ensembl"; gene_biotype "protein_coding"; transcript_name "Ctnnd1-204"; transcript_source "ensembl"; transcript_biotype "protein_coding"; exon_id "ENSRNOE00000048850"; exon_version "1";
3	ensembl	CDS	90099837	90099987	0	-	0	gene_id "ENSRNOG00000030790"; gene_version "7"; transcript_id "ENSRNOT00000159561"; transcript_version "1"; exon_number "11"; gene_name "Ctnnd1"; gene_source "ensembl"; gene_biotype "protein_coding"; transcript_name "Ctnnd1-204"; transcript_source "ensembl"; transcript_biotype "protein_coding"; protein_id "ENSRNOP00000106367"; protein_version "1";
3	ensembl	exon	90099837	90099987	0	-	.	gene_id "ENSRNOG00000030790"; gene_version "7"; transcript_id "ENSRNOT00000097596"; transcript_version "2"; exon_number "13"; gene_name "Ctnnd1"; gene_source "ensembl"; gene_biotype "protein_coding"; transcript_name "Ctnnd1-203"; transcript_source "ensembl"; transcript_biotype "protein_coding"; exon_id "ENSRNOE00000048850"; exon_version "1";
3	ensembl	CDS	90099837	90099987	0	-	0	gene_id "ENSRNOG00000030790"; gene_version "7"; transcript_id "ENSRNOT00000097596"; transcript_version "2"; exon_number "13"; gene_name "Ctnnd1"; gene_source "ensembl"; gene_biotype "protein_coding"; transcript_name "Ctnnd1-203"; transcript_source "ensembl"; transcript_biotype "protein_coding"; protein_id "ENSRNOP00000082894"; protein_version "2";
3	ensembl	exon	90099837	90099987	0	-	.	gene_id "ENSRNOG00000030790"; gene_version "7"; transcript_id "ENSRNOT00000081400"; transcript_version "3"; exon_number "12"; gene_name "Ctnnd1"; gene_source "ensembl"; gene_biotype "protein_coding"; transcript_name "Ctnnd1-202"; transcript_source "ensembl"; transcript_biotype "protein_coding"; exon_id "ENSRNOE00000048850"; exon_version "1";
3	ensembl	CDS	90099837	90099987	0	-	0	gene_id "ENSRNOG00000030790"; gene_version "7"; transcript_id "ENSRNOT00000081400"; transcript_version "3"; exon_number "12"; gene_name "Ctnnd1"; gene_source "ensembl"; gene_biotype "protein_coding"; transcript_name "Ctnnd1-202"; transcript_source "ensembl"; transcript_biotype "protein_coding"; protein_id "ENSRNOP00000070326"; protein_version "3";
3	ensembl	exon	90099837	90099987	0	-	.	gene_id "ENSRNOG00000030790"; gene_version "7"; transcript_id "ENSRNOT00000064009"; transcript_version "3"; exon_number "13"; gene_name "Ctnnd1"; gene_source "ensembl"; gene_biotype "protein_coding"; transcript_name "Ctnnd1-201"; transcript_source "ensembl"; transcript_biotype "protein_coding"; exon_id "ENSRNOE00000048850"; exon_version "1";
3	ensembl	CDS	90099837	90099987	0	-	0	gene_id "ENSRNOG00000030790"; gene_version "7"; transcript_id "ENSRNOT00000064009"; transcript_version "3"; exon_number "13"; gene_name "Ctnnd1"; gene_source "ensembl"; gene_biotype "protein_coding"; transcript_name "Ctnnd1-201"; transcript_source "ensembl"; transcript_biotype "protein_coding"; protein_id "ENSRNOP00000063519"; protein_version "3";
3	ENSEMBL114_rn	exon	90099837	90099987	154.351551622503	-	.	gene_id "ENSRNOG00000030790"; transcript_id "ENSRNOG00000030790_tx_10"; exon_id "3_90099837_90099987_-"; exonnum "13"; txlen "3227";
3	ENSEMBL114_rn	exon	90099837	90099987	153.788226951118	-	.	gene_id "ENSRNOG00000030790"; transcript_id "ENSRNOG00000030790_tx_11"; exon_id "3_90099837_90099987_-"; exonnum "14"; txlen "3245";
3	ENSEMBL114_rn	exon	90099837	90099987	10.3041847677697	-	.	gene_id "ENSRNOG00000030790"; transcript_id "ENSRNOG00000030790_tx_17"; exon_id "3_90099837_90099987_-"; exonnum "14"; txlen "3395";
3	ENSEMBL114_rn	exon	90099837	90099987	306.766798726798	-	.	gene_id "ENSRNOG00000030790"; transcript_id "ENSRNOG00000030790_tx_4"; exon_id "3_90099837_90099987_-"; exonnum "14"; txlen "3308";
3	ENSEMBL114_rn	exon	90099837	90099987	236.784064613782	-	.	gene_id "ENSRNOG00000030790"; transcript_id "ENSRNOG00000030790_tx_6"; exon_id "3_90099837_90099987_-"; exonnum "13"; txlen "3290";
3	ensembl	exon	90100086	90100213	0	-	.	gene_id "ENSRNOG00000030790"; gene_version "7"; transcript_id "ENSRNOT00000164039"; transcript_version "1"; exon_number "12"; gene_name "Ctnnd1"; gene_source "ensembl"; gene_biotype "protein_coding"; transcript_name "Ctnnd1-205"; transcript_source "ensembl"; transcript_biotype "protein_coding"; exon_id "ENSRNOE00000048807"; exon_version "1"; tag "Ensembl_canonical";
3	ensembl	CDS	90100086	90100213	0	-	2	gene_id "ENSRNOG00000030790"; gene_version "7"; transcript_id "ENSRNOT00000164039"; transcript_version "1"; exon_number "12"; gene_name "Ctnnd1"; gene_source "ensembl"; gene_biotype "protein_coding"; transcript_name "Ctnnd1-205"; transcript_source "ensembl"; transcript_biotype "protein_coding"; protein_id "ENSRNOP00000104464"; protein_version "1"; tag "Ensembl_canonical";
3	ensembl	exon	90100086	90100213	0	-	.	gene_id "ENSRNOG00000030790"; gene_version "7"; transcript_id "ENSRNOT00000159561"; transcript_version "1"; exon_number "10"; gene_name "Ctnnd1"; gene_source "ensembl"; gene_biotype "protein_coding"; transcript_name "Ctnnd1-204"; transcript_source "ensembl"; transcript_biotype "protein_coding"; exon_id "ENSRNOE00000048807"; exon_version "1";
3	ensembl	CDS	90100086	90100213	0	-	2	gene_id "ENSRNOG00000030790"; gene_version "7"; transcript_id "ENSRNOT00000159561"; transcript_version "1"; exon_number "10"; gene_name "Ctnnd1"; gene_source "ensembl"; gene_biotype "protein_coding"; transcript_name "Ctnnd1-204"; transcript_source "ensembl"; transcript_biotype "protein_coding"; protein_id "ENSRNOP00000106367"; protein_version "1";
3	ensembl	exon	90100086	90100213	0	-	.	gene_id "ENSRNOG00000030790"; gene_version "7"; transcript_id "ENSRNOT00000097596"; transcript_version "2"; exon_number "12"; gene_name "Ctnnd1"; gene_source "ensembl"; gene_biotype "protein_coding"; transcript_name "Ctnnd1-203"; transcript_source "ensembl"; transcript_biotype "protein_coding"; exon_id "ENSRNOE00000048807"; exon_version "1";
3	ensembl	CDS	90100086	90100213	0	-	2	gene_id "ENSRNOG00000030790"; gene_version "7"; transcript_id "ENSRNOT00000097596"; transcript_version "2"; exon_number "12"; gene_name "Ctnnd1"; gene_source "ensembl"; gene_biotype "protein_coding"; transcript_name "Ctnnd1-203"; transcript_source "ensembl"; transcript_biotype "protein_coding"; protein_id "ENSRNOP00000082894"; protein_version "2";
3	ensembl	exon	90100086	90100213	0	-	.	gene_id "ENSRNOG00000030790"; gene_version "7"; transcript_id "ENSRNOT00000081400"; transcript_version "3"; exon_number "11"; gene_name "Ctnnd1"; gene_source "ensembl"; gene_biotype "protein_coding"; transcript_name "Ctnnd1-202"; transcript_source "ensembl"; transcript_biotype "protein_coding"; exon_id "ENSRNOE00000048807"; exon_version "1";
3	ensembl	CDS	90100086	90100213	0	-	2	gene_id "ENSRNOG00000030790"; gene_version "7"; transcript_id "ENSRNOT00000081400"; transcript_version "3"; exon_number "11"; gene_name "Ctnnd1"; gene_source "ensembl"; gene_biotype "protein_coding"; transcript_name "Ctnnd1-202"; transcript_source "ensembl"; transcript_biotype "protein_coding"; protein_id "ENSRNOP00000070326"; protein_version "3";
3	ensembl	exon	90100086	90100213	0	-	.	gene_id "ENSRNOG00000030790"; gene_version "7"; transcript_id "ENSRNOT00000064009"; transcript_version "3"; exon_number "12"; gene_name "Ctnnd1"; gene_source "ensembl"; gene_biotype "protein_coding"; transcript_name "Ctnnd1-201"; transcript_source "ensembl"; transcript_biotype "protein_coding"; exon_id "ENSRNOE00000048807"; exon_version "1";
3	ensembl	CDS	90100086	90100213	0	-	2	gene_id "ENSRNOG00000030790"; gene_version "7"; transcript_id "ENSRNOT00000064009"; transcript_version "3"; exon_number "12"; gene_name "Ctnnd1"; gene_source "ensembl"; gene_biotype "protein_coding"; transcript_name "Ctnnd1-201"; transcript_source "ensembl"; transcript_biotype "protein_coding"; protein_id "ENSRNOP00000063519"; protein_version "3";
3	ENSEMBL114_rn	exon	90100086	90100213	154.351551622503	-	.	gene_id "ENSRNOG00000030790"; transcript_id "ENSRNOG00000030790_tx_10"; exon_id "3_90100086_90100213_-"; exonnum "12"; txlen "3227";
3	ENSEMBL114_rn	exon	90100086	90100213	153.788226951118	-	.	gene_id "ENSRNOG00000030790"; transcript_id "ENSRNOG00000030790_tx_11"; exon_id "3_90100086_90100213_-"; exonnum "13"; txlen "3245";
3	ENSEMBL114_rn	exon	90100086	90100213	10.3041847677697	-	.	gene_id "ENSRNOG00000030790"; transcript_id "ENSRNOG00000030790_tx_17"; exon_id "3_90100086_90100213_-"; exonnum "13"; txlen "3395";
3	ENSEMBL114_rn	exon	90100086	90100213	306.766798726798	-	.	gene_id "ENSRNOG00000030790"; transcript_id "ENSRNOG00000030790_tx_4"; exon_id "3_90100086_90100213_-"; exonnum "13"; txlen "3308";
3	ENSEMBL114_rn	exon	90100086	90100213	236.784064613782	-	.	gene_id "ENSRNOG00000030790"; transcript_id "ENSRNOG00000030790_tx_6"; exon_id "3_90100086_90100213_-"; exonnum "12"; txlen "3290";
3	ensembl	exon	90101237	90101305	0	-	.	gene_id "ENSRNOG00000030790"; gene_version "7"; transcript_id "ENSRNOT00000164039"; transcript_version "1"; exon_number "11"; gene_name "Ctnnd1"; gene_source "ensembl"; gene_biotype "protein_coding"; transcript_name "Ctnnd1-205"; transcript_source "ensembl"; transcript_biotype "protein_coding"; exon_id "ENSRNOE00000048770"; exon_version "1"; tag "Ensembl_canonical";
3	ensembl	CDS	90101237	90101305	0	-	2	gene_id "ENSRNOG00000030790"; gene_version "7"; transcript_id "ENSRNOT00000164039"; transcript_version "1"; exon_number "11"; gene_name "Ctnnd1"; gene_source "ensembl"; gene_biotype "protein_coding"; transcript_name "Ctnnd1-205"; transcript_source "ensembl"; transcript_biotype "protein_coding"; protein_id "ENSRNOP00000104464"; protein_version "1"; tag "Ensembl_canonical";
3	ensembl	exon	90101237	90101305	0	-	.	gene_id "ENSRNOG00000030790"; gene_version "7"; transcript_id "ENSRNOT00000159561"; transcript_version "1"; exon_number "9"; gene_name "Ctnnd1"; gene_source "ensembl"; gene_biotype "protein_coding"; transcript_name "Ctnnd1-204"; transcript_source "ensembl"; transcript_biotype "protein_coding"; exon_id "ENSRNOE00000048770"; exon_version "1";
3	ensembl	CDS	90101237	90101305	0	-	2	gene_id "ENSRNOG00000030790"; gene_version "7"; transcript_id "ENSRNOT00000159561"; transcript_version "1"; exon_number "9"; gene_name "Ctnnd1"; gene_source "ensembl"; gene_biotype "protein_coding"; transcript_name "Ctnnd1-204"; transcript_source "ensembl"; transcript_biotype "protein_coding"; protein_id "ENSRNOP00000106367"; protein_version "1";
3	ensembl	exon	90101237	90101305	0	-	.	gene_id "ENSRNOG00000030790"; gene_version "7"; transcript_id "ENSRNOT00000097596"; transcript_version "2"; exon_number "11"; gene_name "Ctnnd1"; gene_source "ensembl"; gene_biotype "protein_coding"; transcript_name "Ctnnd1-203"; transcript_source "ensembl"; transcript_biotype "protein_coding"; exon_id "ENSRNOE00000048770"; exon_version "1";
3	ensembl	CDS	90101237	90101305	0	-	2	gene_id "ENSRNOG00000030790"; gene_version "7"; transcript_id "ENSRNOT00000097596"; transcript_version "2"; exon_number "11"; gene_name "Ctnnd1"; gene_source "ensembl"; gene_biotype "protein_coding"; transcript_name "Ctnnd1-203"; transcript_source "ensembl"; transcript_biotype "protein_coding"; protein_id "ENSRNOP00000082894"; protein_version "2";
3	ensembl	exon	90101237	90101305	0	-	.	gene_id "ENSRNOG00000030790"; gene_version "7"; transcript_id "ENSRNOT00000081400"; transcript_version "3"; exon_number "10"; gene_name "Ctnnd1"; gene_source "ensembl"; gene_biotype "protein_coding"; transcript_name "Ctnnd1-202"; transcript_source "ensembl"; transcript_biotype "protein_coding"; exon_id "ENSRNOE00000048770"; exon_version "1";
3	ensembl	CDS	90101237	90101305	0	-	2	gene_id "ENSRNOG00000030790"; gene_version "7"; transcript_id "ENSRNOT00000081400"; transcript_version "3"; exon_number "10"; gene_name "Ctnnd1"; gene_source "ensembl"; gene_biotype "protein_coding"; transcript_name "Ctnnd1-202"; transcript_source "ensembl"; transcript_biotype "protein_coding"; protein_id "ENSRNOP00000070326"; protein_version "3";
3	ensembl	exon	90101237	90101305	0	-	.	gene_id "ENSRNOG00000030790"; gene_version "7"; transcript_id "ENSRNOT00000064009"; transcript_version "3"; exon_number "11"; gene_name "Ctnnd1"; gene_source "ensembl"; gene_biotype "protein_coding"; transcript_name "Ctnnd1-201"; transcript_source "ensembl"; transcript_biotype "protein_coding"; exon_id "ENSRNOE00000048770"; exon_version "1";
3	ensembl	CDS	90101237	90101305	0	-	2	gene_id "ENSRNOG00000030790"; gene_version "7"; transcript_id "ENSRNOT00000064009"; transcript_version "3"; exon_number "11"; gene_name "Ctnnd1"; gene_source "ensembl"; gene_biotype "protein_coding"; transcript_name "Ctnnd1-201"; transcript_source "ensembl"; transcript_biotype "protein_coding"; protein_id "ENSRNOP00000063519"; protein_version "3";
3	ENSEMBL114_rn	exon	90101237	90101305	154.351551622503	-	.	gene_id "ENSRNOG00000030790"; transcript_id "ENSRNOG00000030790_tx_10"; exon_id "3_90101237_90101305_-"; exonnum "11"; txlen "3227";
3	ENSEMBL114_rn	exon	90101237	90101305	153.788226951118	-	.	gene_id "ENSRNOG00000030790"; transcript_id "ENSRNOG00000030790_tx_11"; exon_id "3_90101237_90101305_-"; exonnum "12"; txlen "3245";
3	ENSEMBL114_rn	exon	90101237	90101305	10.3041847677697	-	.	gene_id "ENSRNOG00000030790"; transcript_id "ENSRNOG00000030790_tx_17"; exon_id "3_90101237_90101305_-"; exonnum "12"; txlen "3395";
3	ENSEMBL114_rn	exon	90101237	90101305	306.766798726798	-	.	gene_id "ENSRNOG00000030790"; transcript_id "ENSRNOG00000030790_tx_4"; exon_id "3_90101237_90101305_-"; exonnum "12"; txlen "3308";
3	ENSEMBL114_rn	exon	90101237	90101305	236.784064613782	-	.	gene_id "ENSRNOG00000030790"; transcript_id "ENSRNOG00000030790_tx_6"; exon_id "3_90101237_90101305_-"; exonnum "11"; txlen "3290";
3	ensembl	exon	90101750	90101767	0	-	.	gene_id "ENSRNOG00000030790"; gene_version "7"; transcript_id "ENSRNOT00000164039"; transcript_version "1"; exon_number "10"; gene_name "Ctnnd1"; gene_source "ensembl"; gene_biotype "protein_coding"; transcript_name "Ctnnd1-205"; transcript_source "ensembl"; transcript_biotype "protein_coding"; exon_id "ENSRNOE00000819499"; exon_version "1"; tag "Ensembl_canonical";
3	ensembl	CDS	90101750	90101767	0	-	2	gene_id "ENSRNOG00000030790"; gene_version "7"; transcript_id "ENSRNOT00000164039"; transcript_version "1"; exon_number "10"; gene_name "Ctnnd1"; gene_source "ensembl"; gene_biotype "protein_coding"; transcript_name "Ctnnd1-205"; transcript_source "ensembl"; transcript_biotype "protein_coding"; protein_id "ENSRNOP00000104464"; protein_version "1"; tag "Ensembl_canonical";
3	ensembl	exon	90101750	90101767	0	-	.	gene_id "ENSRNOG00000030790"; gene_version "7"; transcript_id "ENSRNOT00000097596"; transcript_version "2"; exon_number "10"; gene_name "Ctnnd1"; gene_source "ensembl"; gene_biotype "protein_coding"; transcript_name "Ctnnd1-203"; transcript_source "ensembl"; transcript_biotype "protein_coding"; exon_id "ENSRNOE00000819499"; exon_version "1";
3	ensembl	CDS	90101750	90101767	0	-	2	gene_id "ENSRNOG00000030790"; gene_version "7"; transcript_id "ENSRNOT00000097596"; transcript_version "2"; exon_number "10"; gene_name "Ctnnd1"; gene_source "ensembl"; gene_biotype "protein_coding"; transcript_name "Ctnnd1-203"; transcript_source "ensembl"; transcript_biotype "protein_coding"; protein_id "ENSRNOP00000082894"; protein_version "2";
3	ensembl	exon	90101750	90101767	0	-	.	gene_id "ENSRNOG00000030790"; gene_version "7"; transcript_id "ENSRNOT00000064009"; transcript_version "3"; exon_number "10"; gene_name "Ctnnd1"; gene_source "ensembl"; gene_biotype "protein_coding"; transcript_name "Ctnnd1-201"; transcript_source "ensembl"; transcript_biotype "protein_coding"; exon_id "ENSRNOE00000819499"; exon_version "1";
3	ensembl	CDS	90101750	90101767	0	-	2	gene_id "ENSRNOG00000030790"; gene_version "7"; transcript_id "ENSRNOT00000064009"; transcript_version "3"; exon_number "10"; gene_name "Ctnnd1"; gene_source "ensembl"; gene_biotype "protein_coding"; transcript_name "Ctnnd1-201"; transcript_source "ensembl"; transcript_biotype "protein_coding"; protein_id "ENSRNOP00000063519"; protein_version "3";
3	ENSEMBL114_rn	exon	90101750	90101767	153.788226951118	-	.	gene_id "ENSRNOG00000030790"; transcript_id "ENSRNOG00000030790_tx_11"; exon_id "3_90101750_90101767_-"; exonnum "11"; txlen "3245";
3	ENSEMBL114_rn	exon	90101750	90101767	10.3041847677697	-	.	gene_id "ENSRNOG00000030790"; transcript_id "ENSRNOG00000030790_tx_17"; exon_id "3_90101750_90101767_-"; exonnum "11"; txlen "3395";
3	ENSEMBL114_rn	exon	90101750	90101767	306.766798726798	-	.	gene_id "ENSRNOG00000030790"; transcript_id "ENSRNOG00000030790_tx_4"; exon_id "3_90101750_90101767_-"; exonnum "11"; txlen "3308";
3	ensembl	exon	90102571	90102724	0	-	.	gene_id "ENSRNOG00000030790"; gene_version "7"; transcript_id "ENSRNOT00000164039"; transcript_version "1"; exon_number "9"; gene_name "Ctnnd1"; gene_source "ensembl"; gene_biotype "protein_coding"; transcript_name "Ctnnd1-205"; transcript_source "ensembl"; transcript_biotype "protein_coding"; exon_id "ENSRNOE00000048723"; exon_version "1"; tag "Ensembl_canonical";
3	ensembl	CDS	90102571	90102724	0	-	0	gene_id "ENSRNOG00000030790"; gene_version "7"; transcript_id "ENSRNOT00000164039"; transcript_version "1"; exon_number "9"; gene_name "Ctnnd1"; gene_source "ensembl"; gene_biotype "protein_coding"; transcript_name "Ctnnd1-205"; transcript_source "ensembl"; transcript_biotype "protein_coding"; protein_id "ENSRNOP00000104464"; protein_version "1"; tag "Ensembl_canonical";
3	ensembl	exon	90102571	90102724	0	-	.	gene_id "ENSRNOG00000030790"; gene_version "7"; transcript_id "ENSRNOT00000159561"; transcript_version "1"; exon_number "8"; gene_name "Ctnnd1"; gene_source "ensembl"; gene_biotype "protein_coding"; transcript_name "Ctnnd1-204"; transcript_source "ensembl"; transcript_biotype "protein_coding"; exon_id "ENSRNOE00000048723"; exon_version "1";
3	ensembl	CDS	90102571	90102724	0	-	0	gene_id "ENSRNOG00000030790"; gene_version "7"; transcript_id "ENSRNOT00000159561"; transcript_version "1"; exon_number "8"; gene_name "Ctnnd1"; gene_source "ensembl"; gene_biotype "protein_coding"; transcript_name "Ctnnd1-204"; transcript_source "ensembl"; transcript_biotype "protein_coding"; protein_id "ENSRNOP00000106367"; protein_version "1";
3	ensembl	exon	90102571	90102724	0	-	.	gene_id "ENSRNOG00000030790"; gene_version "7"; transcript_id "ENSRNOT00000097596"; transcript_version "2"; exon_number "9"; gene_name "Ctnnd1"; gene_source "ensembl"; gene_biotype "protein_coding"; transcript_name "Ctnnd1-203"; transcript_source "ensembl"; transcript_biotype "protein_coding"; exon_id "ENSRNOE00000048723"; exon_version "1";
3	ensembl	CDS	90102571	90102724	0	-	0	gene_id "ENSRNOG00000030790"; gene_version "7"; transcript_id "ENSRNOT00000097596"; transcript_version "2"; exon_number "9"; gene_name "Ctnnd1"; gene_source "ensembl"; gene_biotype "protein_coding"; transcript_name "Ctnnd1-203"; transcript_source "ensembl"; transcript_biotype "protein_coding"; protein_id "ENSRNOP00000082894"; protein_version "2";
3	ensembl	exon	90102571	90102724	0	-	.	gene_id "ENSRNOG00000030790"; gene_version "7"; transcript_id "ENSRNOT00000081400"; transcript_version "3"; exon_number "9"; gene_name "Ctnnd1"; gene_source "ensembl"; gene_biotype "protein_coding"; transcript_name "Ctnnd1-202"; transcript_source "ensembl"; transcript_biotype "protein_coding"; exon_id "ENSRNOE00000048723"; exon_version "1";
3	ensembl	CDS	90102571	90102724	0	-	0	gene_id "ENSRNOG00000030790"; gene_version "7"; transcript_id "ENSRNOT00000081400"; transcript_version "3"; exon_number "9"; gene_name "Ctnnd1"; gene_source "ensembl"; gene_biotype "protein_coding"; transcript_name "Ctnnd1-202"; transcript_source "ensembl"; transcript_biotype "protein_coding"; protein_id "ENSRNOP00000070326"; protein_version "3";
3	ensembl	exon	90102571	90102724	0	-	.	gene_id "ENSRNOG00000030790"; gene_version "7"; transcript_id "ENSRNOT00000064009"; transcript_version "3"; exon_number "9"; gene_name "Ctnnd1"; gene_source "ensembl"; gene_biotype "protein_coding"; transcript_name "Ctnnd1-201"; transcript_source "ensembl"; transcript_biotype "protein_coding"; exon_id "ENSRNOE00000048723"; exon_version "1";
3	ensembl	CDS	90102571	90102724	0	-	0	gene_id "ENSRNOG00000030790"; gene_version "7"; transcript_id "ENSRNOT00000064009"; transcript_version "3"; exon_number "9"; gene_name "Ctnnd1"; gene_source "ensembl"; gene_biotype "protein_coding"; transcript_name "Ctnnd1-201"; transcript_source "ensembl"; transcript_biotype "protein_coding"; protein_id "ENSRNOP00000063519"; protein_version "3";
3	ENSEMBL114_rn	exon	90102571	90102724	154.351551622503	-	.	gene_id "ENSRNOG00000030790"; transcript_id "ENSRNOG00000030790_tx_10"; exon_id "3_90102571_90102724_-"; exonnum "10"; txlen "3227";
3	ENSEMBL114_rn	exon	90102571	90102724	153.788226951118	-	.	gene_id "ENSRNOG00000030790"; transcript_id "ENSRNOG00000030790_tx_11"; exon_id "3_90102571_90102724_-"; exonnum "10"; txlen "3245";
3	ENSEMBL114_rn	exon	90102571	90102724	10.3041847677697	-	.	gene_id "ENSRNOG00000030790"; transcript_id "ENSRNOG00000030790_tx_17"; exon_id "3_90102571_90102724_-"; exonnum "10"; txlen "3395";
3	ENSEMBL114_rn	exon	90102571	90102724	306.766798726798	-	.	gene_id "ENSRNOG00000030790"; transcript_id "ENSRNOG00000030790_tx_4"; exon_id "3_90102571_90102724_-"; exonnum "10"; txlen "3308";
3	ENSEMBL114_rn	exon	90102571	90102724	236.784064613782	-	.	gene_id "ENSRNOG00000030790"; transcript_id "ENSRNOG00000030790_tx_6"; exon_id "3_90102571_90102724_-"; exonnum "10"; txlen "3290";
3	ensembl	exon	90103448	90103565	0	-	.	gene_id "ENSRNOG00000030790"; gene_version "7"; transcript_id "ENSRNOT00000164039"; transcript_version "1"; exon_number "8"; gene_name "Ctnnd1"; gene_source "ensembl"; gene_biotype "protein_coding"; transcript_name "Ctnnd1-205"; transcript_source "ensembl"; transcript_biotype "protein_coding"; exon_id "ENSRNOE00000048685"; exon_version "1"; tag "Ensembl_canonical";
3	ensembl	CDS	90103448	90103565	0	-	1	gene_id "ENSRNOG00000030790"; gene_version "7"; transcript_id "ENSRNOT00000164039"; transcript_version "1"; exon_number "8"; gene_name "Ctnnd1"; gene_source "ensembl"; gene_biotype "protein_coding"; transcript_name "Ctnnd1-205"; transcript_source "ensembl"; transcript_biotype "protein_coding"; protein_id "ENSRNOP00000104464"; protein_version "1"; tag "Ensembl_canonical";
3	ensembl	exon	90103448	90103565	0	-	.	gene_id "ENSRNOG00000030790"; gene_version "7"; transcript_id "ENSRNOT00000159561"; transcript_version "1"; exon_number "7"; gene_name "Ctnnd1"; gene_source "ensembl"; gene_biotype "protein_coding"; transcript_name "Ctnnd1-204"; transcript_source "ensembl"; transcript_biotype "protein_coding"; exon_id "ENSRNOE00000048685"; exon_version "1";
3	ensembl	CDS	90103448	90103565	0	-	1	gene_id "ENSRNOG00000030790"; gene_version "7"; transcript_id "ENSRNOT00000159561"; transcript_version "1"; exon_number "7"; gene_name "Ctnnd1"; gene_source "ensembl"; gene_biotype "protein_coding"; transcript_name "Ctnnd1-204"; transcript_source "ensembl"; transcript_biotype "protein_coding"; protein_id "ENSRNOP00000106367"; protein_version "1";
3	ensembl	exon	90103448	90103565	0	-	.	gene_id "ENSRNOG00000030790"; gene_version "7"; transcript_id "ENSRNOT00000097596"; transcript_version "2"; exon_number "8"; gene_name "Ctnnd1"; gene_source "ensembl"; gene_biotype "protein_coding"; transcript_name "Ctnnd1-203"; transcript_source "ensembl"; transcript_biotype "protein_coding"; exon_id "ENSRNOE00000048685"; exon_version "1";
3	ensembl	CDS	90103448	90103565	0	-	1	gene_id "ENSRNOG00000030790"; gene_version "7"; transcript_id "ENSRNOT00000097596"; transcript_version "2"; exon_number "8"; gene_name "Ctnnd1"; gene_source "ensembl"; gene_biotype "protein_coding"; transcript_name "Ctnnd1-203"; transcript_source "ensembl"; transcript_biotype "protein_coding"; protein_id "ENSRNOP00000082894"; protein_version "2";
3	ensembl	exon	90103448	90103565	0	-	.	gene_id "ENSRNOG00000030790"; gene_version "7"; transcript_id "ENSRNOT00000081400"; transcript_version "3"; exon_number "8"; gene_name "Ctnnd1"; gene_source "ensembl"; gene_biotype "protein_coding"; transcript_name "Ctnnd1-202"; transcript_source "ensembl"; transcript_biotype "protein_coding"; exon_id "ENSRNOE00000048685"; exon_version "1";
3	ensembl	CDS	90103448	90103565	0	-	1	gene_id "ENSRNOG00000030790"; gene_version "7"; transcript_id "ENSRNOT00000081400"; transcript_version "3"; exon_number "8"; gene_name "Ctnnd1"; gene_source "ensembl"; gene_biotype "protein_coding"; transcript_name "Ctnnd1-202"; transcript_source "ensembl"; transcript_biotype "protein_coding"; protein_id "ENSRNOP00000070326"; protein_version "3";
3	ensembl	exon	90103448	90103565	0	-	.	gene_id "ENSRNOG00000030790"; gene_version "7"; transcript_id "ENSRNOT00000064009"; transcript_version "3"; exon_number "8"; gene_name "Ctnnd1"; gene_source "ensembl"; gene_biotype "protein_coding"; transcript_name "Ctnnd1-201"; transcript_source "ensembl"; transcript_biotype "protein_coding"; exon_id "ENSRNOE00000048685"; exon_version "1";
3	ensembl	CDS	90103448	90103565	0	-	1	gene_id "ENSRNOG00000030790"; gene_version "7"; transcript_id "ENSRNOT00000064009"; transcript_version "3"; exon_number "8"; gene_name "Ctnnd1"; gene_source "ensembl"; gene_biotype "protein_coding"; transcript_name "Ctnnd1-201"; transcript_source "ensembl"; transcript_biotype "protein_coding"; protein_id "ENSRNOP00000063519"; protein_version "3";
3	ENSEMBL114_rn	exon	90103448	90103565	154.351551622503	-	.	gene_id "ENSRNOG00000030790"; transcript_id "ENSRNOG00000030790_tx_10"; exon_id "3_90103448_90103565_-"; exonnum "9"; txlen "3227";
3	ENSEMBL114_rn	exon	90103448	90103565	153.788226951118	-	.	gene_id "ENSRNOG00000030790"; transcript_id "ENSRNOG00000030790_tx_11"; exon_id "3_90103448_90103565_-"; exonnum "9"; txlen "3245";
3	ENSEMBL114_rn	exon	90103448	90103565	10.3041847677697	-	.	gene_id "ENSRNOG00000030790"; transcript_id "ENSRNOG00000030790_tx_17"; exon_id "3_90103448_90103565_-"; exonnum "9"; txlen "3395";
3	ENSEMBL114_rn	exon	90103448	90103565	306.766798726798	-	.	gene_id "ENSRNOG00000030790"; transcript_id "ENSRNOG00000030790_tx_4"; exon_id "3_90103448_90103565_-"; exonnum "9"; txlen "3308";
3	ENSEMBL114_rn	exon	90103448	90103565	236.784064613782	-	.	gene_id "ENSRNOG00000030790"; transcript_id "ENSRNOG00000030790_tx_6"; exon_id "3_90103448_90103565_-"; exonnum "9"; txlen "3290";
3	ensembl	exon	90104675	90104858	0	-	.	gene_id "ENSRNOG00000030790"; gene_version "7"; transcript_id "ENSRNOT00000164039"; transcript_version "1"; exon_number "7"; gene_name "Ctnnd1"; gene_source "ensembl"; gene_biotype "protein_coding"; transcript_name "Ctnnd1-205"; transcript_source "ensembl"; transcript_biotype "protein_coding"; exon_id "ENSRNOE00000048647"; exon_version "1"; tag "Ensembl_canonical";
3	ensembl	CDS	90104675	90104858	0	-	2	gene_id "ENSRNOG00000030790"; gene_version "7"; transcript_id "ENSRNOT00000164039"; transcript_version "1"; exon_number "7"; gene_name "Ctnnd1"; gene_source "ensembl"; gene_biotype "protein_coding"; transcript_name "Ctnnd1-205"; transcript_source "ensembl"; transcript_biotype "protein_coding"; protein_id "ENSRNOP00000104464"; protein_version "1"; tag "Ensembl_canonical";
3	ensembl	exon	90104675	90104858	0	-	.	gene_id "ENSRNOG00000030790"; gene_version "7"; transcript_id "ENSRNOT00000159561"; transcript_version "1"; exon_number "6"; gene_name "Ctnnd1"; gene_source "ensembl"; gene_biotype "protein_coding"; transcript_name "Ctnnd1-204"; transcript_source "ensembl"; transcript_biotype "protein_coding"; exon_id "ENSRNOE00000048647"; exon_version "1";
3	ensembl	CDS	90104675	90104858	0	-	2	gene_id "ENSRNOG00000030790"; gene_version "7"; transcript_id "ENSRNOT00000159561"; transcript_version "1"; exon_number "6"; gene_name "Ctnnd1"; gene_source "ensembl"; gene_biotype "protein_coding"; transcript_name "Ctnnd1-204"; transcript_source "ensembl"; transcript_biotype "protein_coding"; protein_id "ENSRNOP00000106367"; protein_version "1";
3	ensembl	exon	90104675	90104858	0	-	.	gene_id "ENSRNOG00000030790"; gene_version "7"; transcript_id "ENSRNOT00000097596"; transcript_version "2"; exon_number "7"; gene_name "Ctnnd1"; gene_source "ensembl"; gene_biotype "protein_coding"; transcript_name "Ctnnd1-203"; transcript_source "ensembl"; transcript_biotype "protein_coding"; exon_id "ENSRNOE00000048647"; exon_version "1";
3	ensembl	CDS	90104675	90104858	0	-	2	gene_id "ENSRNOG00000030790"; gene_version "7"; transcript_id "ENSRNOT00000097596"; transcript_version "2"; exon_number "7"; gene_name "Ctnnd1"; gene_source "ensembl"; gene_biotype "protein_coding"; transcript_name "Ctnnd1-203"; transcript_source "ensembl"; transcript_biotype "protein_coding"; protein_id "ENSRNOP00000082894"; protein_version "2";
3	ensembl	exon	90104675	90104858	0	-	.	gene_id "ENSRNOG00000030790"; gene_version "7"; transcript_id "ENSRNOT00000081400"; transcript_version "3"; exon_number "7"; gene_name "Ctnnd1"; gene_source "ensembl"; gene_biotype "protein_coding"; transcript_name "Ctnnd1-202"; transcript_source "ensembl"; transcript_biotype "protein_coding"; exon_id "ENSRNOE00000048647"; exon_version "1";
3	ensembl	CDS	90104675	90104858	0	-	2	gene_id "ENSRNOG00000030790"; gene_version "7"; transcript_id "ENSRNOT00000081400"; transcript_version "3"; exon_number "7"; gene_name "Ctnnd1"; gene_source "ensembl"; gene_biotype "protein_coding"; transcript_name "Ctnnd1-202"; transcript_source "ensembl"; transcript_biotype "protein_coding"; protein_id "ENSRNOP00000070326"; protein_version "3";
3	ensembl	exon	90104675	90104858	0	-	.	gene_id "ENSRNOG00000030790"; gene_version "7"; transcript_id "ENSRNOT00000064009"; transcript_version "3"; exon_number "7"; gene_name "Ctnnd1"; gene_source "ensembl"; gene_biotype "protein_coding"; transcript_name "Ctnnd1-201"; transcript_source "ensembl"; transcript_biotype "protein_coding"; exon_id "ENSRNOE00000048647"; exon_version "1";
3	ensembl	CDS	90104675	90104858	0	-	2	gene_id "ENSRNOG00000030790"; gene_version "7"; transcript_id "ENSRNOT00000064009"; transcript_version "3"; exon_number "7"; gene_name "Ctnnd1"; gene_source "ensembl"; gene_biotype "protein_coding"; transcript_name "Ctnnd1-201"; transcript_source "ensembl"; transcript_biotype "protein_coding"; protein_id "ENSRNOP00000063519"; protein_version "3";
3	ENSEMBL114_rn	exon	90104675	90104858	154.351551622503	-	.	gene_id "ENSRNOG00000030790"; transcript_id "ENSRNOG00000030790_tx_10"; exon_id "3_90104675_90104858_-"; exonnum "8"; txlen "3227";
3	ENSEMBL114_rn	exon	90104675	90104858	153.788226951118	-	.	gene_id "ENSRNOG00000030790"; transcript_id "ENSRNOG00000030790_tx_11"; exon_id "3_90104675_90104858_-"; exonnum "8"; txlen "3245";
3	ENSEMBL114_rn	exon	90104675	90104858	10.3041847677697	-	.	gene_id "ENSRNOG00000030790"; transcript_id "ENSRNOG00000030790_tx_17"; exon_id "3_90104675_90104858_-"; exonnum "8"; txlen "3395";
3	ENSEMBL114_rn	exon	90104675	90104858	306.766798726798	-	.	gene_id "ENSRNOG00000030790"; transcript_id "ENSRNOG00000030790_tx_4"; exon_id "3_90104675_90104858_-"; exonnum "8"; txlen "3308";
3	ENSEMBL114_rn	exon	90104675	90104858	236.784064613782	-	.	gene_id "ENSRNOG00000030790"; transcript_id "ENSRNOG00000030790_tx_6"; exon_id "3_90104675_90104858_-"; exonnum "8"; txlen "3290";
3	ensembl	exon	90106098	90106561	0	-	.	gene_id "ENSRNOG00000030790"; gene_version "7"; transcript_id "ENSRNOT00000164039"; transcript_version "1"; exon_number "6"; gene_name "Ctnnd1"; gene_source "ensembl"; gene_biotype "protein_coding"; transcript_name "Ctnnd1-205"; transcript_source "ensembl"; transcript_biotype "protein_coding"; exon_id "ENSRNOE00000049478"; exon_version "1"; tag "Ensembl_canonical";
3	ensembl	CDS	90106098	90106561	0	-	1	gene_id "ENSRNOG00000030790"; gene_version "7"; transcript_id "ENSRNOT00000164039"; transcript_version "1"; exon_number "6"; gene_name "Ctnnd1"; gene_source "ensembl"; gene_biotype "protein_coding"; transcript_name "Ctnnd1-205"; transcript_source "ensembl"; transcript_biotype "protein_coding"; protein_id "ENSRNOP00000104464"; protein_version "1"; tag "Ensembl_canonical";
3	ensembl	exon	90106098	90106561	0	-	.	gene_id "ENSRNOG00000030790"; gene_version "7"; transcript_id "ENSRNOT00000159561"; transcript_version "1"; exon_number "5"; gene_name "Ctnnd1"; gene_source "ensembl"; gene_biotype "protein_coding"; transcript_name "Ctnnd1-204"; transcript_source "ensembl"; transcript_biotype "protein_coding"; exon_id "ENSRNOE00000049478"; exon_version "1";
3	ensembl	CDS	90106098	90106561	0	-	1	gene_id "ENSRNOG00000030790"; gene_version "7"; transcript_id "ENSRNOT00000159561"; transcript_version "1"; exon_number "5"; gene_name "Ctnnd1"; gene_source "ensembl"; gene_biotype "protein_coding"; transcript_name "Ctnnd1-204"; transcript_source "ensembl"; transcript_biotype "protein_coding"; protein_id "ENSRNOP00000106367"; protein_version "1";
3	ensembl	exon	90106098	90106561	0	-	.	gene_id "ENSRNOG00000030790"; gene_version "7"; transcript_id "ENSRNOT00000097596"; transcript_version "2"; exon_number "6"; gene_name "Ctnnd1"; gene_source "ensembl"; gene_biotype "protein_coding"; transcript_name "Ctnnd1-203"; transcript_source "ensembl"; transcript_biotype "protein_coding"; exon_id "ENSRNOE00000049478"; exon_version "1";
3	ensembl	CDS	90106098	90106561	0	-	1	gene_id "ENSRNOG00000030790"; gene_version "7"; transcript_id "ENSRNOT00000097596"; transcript_version "2"; exon_number "6"; gene_name "Ctnnd1"; gene_source "ensembl"; gene_biotype "protein_coding"; transcript_name "Ctnnd1-203"; transcript_source "ensembl"; transcript_biotype "protein_coding"; protein_id "ENSRNOP00000082894"; protein_version "2";
3	ensembl	exon	90106098	90106561	0	-	.	gene_id "ENSRNOG00000030790"; gene_version "7"; transcript_id "ENSRNOT00000081400"; transcript_version "3"; exon_number "6"; gene_name "Ctnnd1"; gene_source "ensembl"; gene_biotype "protein_coding"; transcript_name "Ctnnd1-202"; transcript_source "ensembl"; transcript_biotype "protein_coding"; exon_id "ENSRNOE00000049478"; exon_version "1";
3	ensembl	CDS	90106098	90106561	0	-	1	gene_id "ENSRNOG00000030790"; gene_version "7"; transcript_id "ENSRNOT00000081400"; transcript_version "3"; exon_number "6"; gene_name "Ctnnd1"; gene_source "ensembl"; gene_biotype "protein_coding"; transcript_name "Ctnnd1-202"; transcript_source "ensembl"; transcript_biotype "protein_coding"; protein_id "ENSRNOP00000070326"; protein_version "3";
3	ensembl	exon	90106098	90106561	0	-	.	gene_id "ENSRNOG00000030790"; gene_version "7"; transcript_id "ENSRNOT00000064009"; transcript_version "3"; exon_number "6"; gene_name "Ctnnd1"; gene_source "ensembl"; gene_biotype "protein_coding"; transcript_name "Ctnnd1-201"; transcript_source "ensembl"; transcript_biotype "protein_coding"; exon_id "ENSRNOE00000049478"; exon_version "1";
3	ensembl	CDS	90106098	90106561	0	-	1	gene_id "ENSRNOG00000030790"; gene_version "7"; transcript_id "ENSRNOT00000064009"; transcript_version "3"; exon_number "6"; gene_name "Ctnnd1"; gene_source "ensembl"; gene_biotype "protein_coding"; transcript_name "Ctnnd1-201"; transcript_source "ensembl"; transcript_biotype "protein_coding"; protein_id "ENSRNOP00000063519"; protein_version "3";
3	ENSEMBL114_rn	exon	90106098	90106561	154.351551622503	-	.	gene_id "ENSRNOG00000030790"; transcript_id "ENSRNOG00000030790_tx_10"; exon_id "3_90106098_90106561_-"; exonnum "7"; txlen "3227";
3	ENSEMBL114_rn	exon	90106098	90106561	153.788226951118	-	.	gene_id "ENSRNOG00000030790"; transcript_id "ENSRNOG00000030790_tx_11"; exon_id "3_90106098_90106561_-"; exonnum "7"; txlen "3245";
3	ENSEMBL114_rn	exon	90106098	90106561	10.3041847677697	-	.	gene_id "ENSRNOG00000030790"; transcript_id "ENSRNOG00000030790_tx_17"; exon_id "3_90106098_90106561_-"; exonnum "7"; txlen "3395";
3	ENSEMBL114_rn	exon	90106098	90106561	306.766798726798	-	.	gene_id "ENSRNOG00000030790"; transcript_id "ENSRNOG00000030790_tx_4"; exon_id "3_90106098_90106561_-"; exonnum "7"; txlen "3308";
3	ENSEMBL114_rn	exon	90106098	90106561	236.784064613782	-	.	gene_id "ENSRNOG00000030790"; transcript_id "ENSRNOG00000030790_tx_6"; exon_id "3_90106098_90106561_-"; exonnum "7"; txlen "3290";
3	ensembl	exon	90110112	90110647	0	-	.	gene_id "ENSRNOG00000030790"; gene_version "7"; transcript_id "ENSRNOT00000164039"; transcript_version "1"; exon_number "5"; gene_name "Ctnnd1"; gene_source "ensembl"; gene_biotype "protein_coding"; transcript_name "Ctnnd1-205"; transcript_source "ensembl"; transcript_biotype "protein_coding"; exon_id "ENSRNOE00000049394"; exon_version "1"; tag "Ensembl_canonical";
3	ensembl	CDS	90110112	90110647	0	-	0	gene_id "ENSRNOG00000030790"; gene_version "7"; transcript_id "ENSRNOT00000164039"; transcript_version "1"; exon_number "5"; gene_name "Ctnnd1"; gene_source "ensembl"; gene_biotype "protein_coding"; transcript_name "Ctnnd1-205"; transcript_source "ensembl"; transcript_biotype "protein_coding"; protein_id "ENSRNOP00000104464"; protein_version "1"; tag "Ensembl_canonical";
3	ensembl	exon	90110112	90110647	0	-	.	gene_id "ENSRNOG00000030790"; gene_version "7"; transcript_id "ENSRNOT00000159561"; transcript_version "1"; exon_number "4"; gene_name "Ctnnd1"; gene_source "ensembl"; gene_biotype "protein_coding"; transcript_name "Ctnnd1-204"; transcript_source "ensembl"; transcript_biotype "protein_coding"; exon_id "ENSRNOE00000049394"; exon_version "1";
3	ensembl	CDS	90110112	90110647	0	-	0	gene_id "ENSRNOG00000030790"; gene_version "7"; transcript_id "ENSRNOT00000159561"; transcript_version "1"; exon_number "4"; gene_name "Ctnnd1"; gene_source "ensembl"; gene_biotype "protein_coding"; transcript_name "Ctnnd1-204"; transcript_source "ensembl"; transcript_biotype "protein_coding"; protein_id "ENSRNOP00000106367"; protein_version "1";
3	ensembl	exon	90110112	90110647	0	-	.	gene_id "ENSRNOG00000030790"; gene_version "7"; transcript_id "ENSRNOT00000097596"; transcript_version "2"; exon_number "5"; gene_name "Ctnnd1"; gene_source "ensembl"; gene_biotype "protein_coding"; transcript_name "Ctnnd1-203"; transcript_source "ensembl"; transcript_biotype "protein_coding"; exon_id "ENSRNOE00000049394"; exon_version "1";
3	ensembl	CDS	90110112	90110647	0	-	0	gene_id "ENSRNOG00000030790"; gene_version "7"; transcript_id "ENSRNOT00000097596"; transcript_version "2"; exon_number "5"; gene_name "Ctnnd1"; gene_source "ensembl"; gene_biotype "protein_coding"; transcript_name "Ctnnd1-203"; transcript_source "ensembl"; transcript_biotype "protein_coding"; protein_id "ENSRNOP00000082894"; protein_version "2";
3	ensembl	exon	90110112	90110647	0	-	.	gene_id "ENSRNOG00000030790"; gene_version "7"; transcript_id "ENSRNOT00000081400"; transcript_version "3"; exon_number "5"; gene_name "Ctnnd1"; gene_source "ensembl"; gene_biotype "protein_coding"; transcript_name "Ctnnd1-202"; transcript_source "ensembl"; transcript_biotype "protein_coding"; exon_id "ENSRNOE00000049394"; exon_version "1";
3	ensembl	CDS	90110112	90110647	0	-	0	gene_id "ENSRNOG00000030790"; gene_version "7"; transcript_id "ENSRNOT00000081400"; transcript_version "3"; exon_number "5"; gene_name "Ctnnd1"; gene_source "ensembl"; gene_biotype "protein_coding"; transcript_name "Ctnnd1-202"; transcript_source "ensembl"; transcript_biotype "protein_coding"; protein_id "ENSRNOP00000070326"; protein_version "3";
3	ensembl	exon	90110112	90110647	0	-	.	gene_id "ENSRNOG00000030790"; gene_version "7"; transcript_id "ENSRNOT00000064009"; transcript_version "3"; exon_number "5"; gene_name "Ctnnd1"; gene_source "ensembl"; gene_biotype "protein_coding"; transcript_name "Ctnnd1-201"; transcript_source "ensembl"; transcript_biotype "protein_coding"; exon_id "ENSRNOE00000049394"; exon_version "1";
3	ensembl	CDS	90110112	90110647	0	-	0	gene_id "ENSRNOG00000030790"; gene_version "7"; transcript_id "ENSRNOT00000064009"; transcript_version "3"; exon_number "5"; gene_name "Ctnnd1"; gene_source "ensembl"; gene_biotype "protein_coding"; transcript_name "Ctnnd1-201"; transcript_source "ensembl"; transcript_biotype "protein_coding"; protein_id "ENSRNOP00000063519"; protein_version "3";
3	ENSEMBL114_rn	exon	90110112	90110647	154.351551622503	-	.	gene_id "ENSRNOG00000030790"; transcript_id "ENSRNOG00000030790_tx_10"; exon_id "3_90110112_90110647_-"; exonnum "6"; txlen "3227";
3	ENSEMBL114_rn	exon	90110112	90110647	153.788226951118	-	.	gene_id "ENSRNOG00000030790"; transcript_id "ENSRNOG00000030790_tx_11"; exon_id "3_90110112_90110647_-"; exonnum "6"; txlen "3245";
3	ENSEMBL114_rn	exon	90110112	90110647	10.3041847677697	-	.	gene_id "ENSRNOG00000030790"; transcript_id "ENSRNOG00000030790_tx_17"; exon_id "3_90110112_90110647_-"; exonnum "6"; txlen "3395";
3	ENSEMBL114_rn	exon	90110112	90110647	306.766798726798	-	.	gene_id "ENSRNOG00000030790"; transcript_id "ENSRNOG00000030790_tx_4"; exon_id "3_90110112_90110647_-"; exonnum "6"; txlen "3308";
3	ENSEMBL114_rn	exon	90110112	90110647	236.784064613782	-	.	gene_id "ENSRNOG00000030790"; transcript_id "ENSRNOG00000030790_tx_6"; exon_id "3_90110112_90110647_-"; exonnum "6"; txlen "3290";
3	ensembl	exon	90111020	90111172	0	-	.	gene_id "ENSRNOG00000030790"; gene_version "7"; transcript_id "ENSRNOT00000164039"; transcript_version "1"; exon_number "4"; gene_name "Ctnnd1"; gene_source "ensembl"; gene_biotype "protein_coding"; transcript_name "Ctnnd1-205"; transcript_source "ensembl"; transcript_biotype "protein_coding"; exon_id "ENSRNOE00000471685"; exon_version "1"; tag "Ensembl_canonical";
3	ensembl	CDS	90111020	90111172	0	-	0	gene_id "ENSRNOG00000030790"; gene_version "7"; transcript_id "ENSRNOT00000164039"; transcript_version "1"; exon_number "4"; gene_name "Ctnnd1"; gene_source "ensembl"; gene_biotype "protein_coding"; transcript_name "Ctnnd1-205"; transcript_source "ensembl"; transcript_biotype "protein_coding"; protein_id "ENSRNOP00000104464"; protein_version "1"; tag "Ensembl_canonical";
3	ensembl	exon	90111020	90111172	0	-	.	gene_id "ENSRNOG00000030790"; gene_version "7"; transcript_id "ENSRNOT00000159561"; transcript_version "1"; exon_number "3"; gene_name "Ctnnd1"; gene_source "ensembl"; gene_biotype "protein_coding"; transcript_name "Ctnnd1-204"; transcript_source "ensembl"; transcript_biotype "protein_coding"; exon_id "ENSRNOE00000471685"; exon_version "1";
3	ensembl	CDS	90111020	90111172	0	-	0	gene_id "ENSRNOG00000030790"; gene_version "7"; transcript_id "ENSRNOT00000159561"; transcript_version "1"; exon_number "3"; gene_name "Ctnnd1"; gene_source "ensembl"; gene_biotype "protein_coding"; transcript_name "Ctnnd1-204"; transcript_source "ensembl"; transcript_biotype "protein_coding"; protein_id "ENSRNOP00000106367"; protein_version "1";
3	ensembl	exon	90111020	90111172	0	-	.	gene_id "ENSRNOG00000030790"; gene_version "7"; transcript_id "ENSRNOT00000097596"; transcript_version "2"; exon_number "4"; gene_name "Ctnnd1"; gene_source "ensembl"; gene_biotype "protein_coding"; transcript_name "Ctnnd1-203"; transcript_source "ensembl"; transcript_biotype "protein_coding"; exon_id "ENSRNOE00000471685"; exon_version "1";
3	ensembl	CDS	90111020	90111172	0	-	0	gene_id "ENSRNOG00000030790"; gene_version "7"; transcript_id "ENSRNOT00000097596"; transcript_version "2"; exon_number "4"; gene_name "Ctnnd1"; gene_source "ensembl"; gene_biotype "protein_coding"; transcript_name "Ctnnd1-203"; transcript_source "ensembl"; transcript_biotype "protein_coding"; protein_id "ENSRNOP00000082894"; protein_version "2";
3	ensembl	exon	90111020	90111172	0	-	.	gene_id "ENSRNOG00000030790"; gene_version "7"; transcript_id "ENSRNOT00000081400"; transcript_version "3"; exon_number "4"; gene_name "Ctnnd1"; gene_source "ensembl"; gene_biotype "protein_coding"; transcript_name "Ctnnd1-202"; transcript_source "ensembl"; transcript_biotype "protein_coding"; exon_id "ENSRNOE00000471685"; exon_version "1";
3	ensembl	CDS	90111020	90111172	0	-	0	gene_id "ENSRNOG00000030790"; gene_version "7"; transcript_id "ENSRNOT00000081400"; transcript_version "3"; exon_number "4"; gene_name "Ctnnd1"; gene_source "ensembl"; gene_biotype "protein_coding"; transcript_name "Ctnnd1-202"; transcript_source "ensembl"; transcript_biotype "protein_coding"; protein_id "ENSRNOP00000070326"; protein_version "3";
3	ensembl	exon	90111020	90111172	0	-	.	gene_id "ENSRNOG00000030790"; gene_version "7"; transcript_id "ENSRNOT00000064009"; transcript_version "3"; exon_number "4"; gene_name "Ctnnd1"; gene_source "ensembl"; gene_biotype "protein_coding"; transcript_name "Ctnnd1-201"; transcript_source "ensembl"; transcript_biotype "protein_coding"; exon_id "ENSRNOE00000471685"; exon_version "1";
3	ensembl	CDS	90111020	90111172	0	-	0	gene_id "ENSRNOG00000030790"; gene_version "7"; transcript_id "ENSRNOT00000064009"; transcript_version "3"; exon_number "4"; gene_name "Ctnnd1"; gene_source "ensembl"; gene_biotype "protein_coding"; transcript_name "Ctnnd1-201"; transcript_source "ensembl"; transcript_biotype "protein_coding"; protein_id "ENSRNOP00000063519"; protein_version "3";
3	ENSEMBL114_rn	exon	90111020	90111172	154.351551622503	-	.	gene_id "ENSRNOG00000030790"; transcript_id "ENSRNOG00000030790_tx_10"; exon_id "3_90111020_90111172_-"; exonnum "5"; txlen "3227";
3	ENSEMBL114_rn	exon	90111020	90111172	153.788226951118	-	.	gene_id "ENSRNOG00000030790"; transcript_id "ENSRNOG00000030790_tx_11"; exon_id "3_90111020_90111172_-"; exonnum "5"; txlen "3245";
3	ENSEMBL114_rn	exon	90111020	90111172	10.3041847677697	-	.	gene_id "ENSRNOG00000030790"; transcript_id "ENSRNOG00000030790_tx_17"; exon_id "3_90111020_90111172_-"; exonnum "5"; txlen "3395";
3	ENSEMBL114_rn	exon	90111020	90111172	306.766798726798	-	.	gene_id "ENSRNOG00000030790"; transcript_id "ENSRNOG00000030790_tx_4"; exon_id "3_90111020_90111172_-"; exonnum "5"; txlen "3308";
3	ENSEMBL114_rn	exon	90111020	90111172	236.784064613782	-	.	gene_id "ENSRNOG00000030790"; transcript_id "ENSRNOG00000030790_tx_6"; exon_id "3_90111020_90111172_-"; exonnum "5"; txlen "3290";
3	ensembl	exon	90112232	90112303	0	-	.	gene_id "ENSRNOG00000030790"; gene_version "7"; transcript_id "ENSRNOT00000164039"; transcript_version "1"; exon_number "3"; gene_name "Ctnnd1"; gene_source "ensembl"; gene_biotype "protein_coding"; transcript_name "Ctnnd1-205"; transcript_source "ensembl"; transcript_biotype "protein_coding"; exon_id "ENSRNOE00000495017"; exon_version "1"; tag "Ensembl_canonical";
3	ensembl	CDS	90112232	90112303	0	-	0	gene_id "ENSRNOG00000030790"; gene_version "7"; transcript_id "ENSRNOT00000164039"; transcript_version "1"; exon_number "3"; gene_name "Ctnnd1"; gene_source "ensembl"; gene_biotype "protein_coding"; transcript_name "Ctnnd1-205"; transcript_source "ensembl"; transcript_biotype "protein_coding"; protein_id "ENSRNOP00000104464"; protein_version "1"; tag "Ensembl_canonical";
3	ensembl	exon	90112232	90112303	0	-	.	gene_id "ENSRNOG00000030790"; gene_version "7"; transcript_id "ENSRNOT00000159561"; transcript_version "1"; exon_number "2"; gene_name "Ctnnd1"; gene_source "ensembl"; gene_biotype "protein_coding"; transcript_name "Ctnnd1-204"; transcript_source "ensembl"; transcript_biotype "protein_coding"; exon_id "ENSRNOE00000495017"; exon_version "1";
3	ensembl	CDS	90112232	90112303	0	-	0	gene_id "ENSRNOG00000030790"; gene_version "7"; transcript_id "ENSRNOT00000159561"; transcript_version "1"; exon_number "2"; gene_name "Ctnnd1"; gene_source "ensembl"; gene_biotype "protein_coding"; transcript_name "Ctnnd1-204"; transcript_source "ensembl"; transcript_biotype "protein_coding"; protein_id "ENSRNOP00000106367"; protein_version "1";
3	ensembl	exon	90112232	90112303	0	-	.	gene_id "ENSRNOG00000030790"; gene_version "7"; transcript_id "ENSRNOT00000097596"; transcript_version "2"; exon_number "3"; gene_name "Ctnnd1"; gene_source "ensembl"; gene_biotype "protein_coding"; transcript_name "Ctnnd1-203"; transcript_source "ensembl"; transcript_biotype "protein_coding"; exon_id "ENSRNOE00000495017"; exon_version "1";
3	ensembl	CDS	90112232	90112303	0	-	0	gene_id "ENSRNOG00000030790"; gene_version "7"; transcript_id "ENSRNOT00000097596"; transcript_version "2"; exon_number "3"; gene_name "Ctnnd1"; gene_source "ensembl"; gene_biotype "protein_coding"; transcript_name "Ctnnd1-203"; transcript_source "ensembl"; transcript_biotype "protein_coding"; protein_id "ENSRNOP00000082894"; protein_version "2";
3	ensembl	exon	90112232	90112303	0	-	.	gene_id "ENSRNOG00000030790"; gene_version "7"; transcript_id "ENSRNOT00000081400"; transcript_version "3"; exon_number "3"; gene_name "Ctnnd1"; gene_source "ensembl"; gene_biotype "protein_coding"; transcript_name "Ctnnd1-202"; transcript_source "ensembl"; transcript_biotype "protein_coding"; exon_id "ENSRNOE00000495017"; exon_version "1";
3	ensembl	CDS	90112232	90112303	0	-	0	gene_id "ENSRNOG00000030790"; gene_version "7"; transcript_id "ENSRNOT00000081400"; transcript_version "3"; exon_number "3"; gene_name "Ctnnd1"; gene_source "ensembl"; gene_biotype "protein_coding"; transcript_name "Ctnnd1-202"; transcript_source "ensembl"; transcript_biotype "protein_coding"; protein_id "ENSRNOP00000070326"; protein_version "3";
3	ensembl	exon	90112232	90112303	0	-	.	gene_id "ENSRNOG00000030790"; gene_version "7"; transcript_id "ENSRNOT00000064009"; transcript_version "3"; exon_number "3"; gene_name "Ctnnd1"; gene_source "ensembl"; gene_biotype "protein_coding"; transcript_name "Ctnnd1-201"; transcript_source "ensembl"; transcript_biotype "protein_coding"; exon_id "ENSRNOE00000495017"; exon_version "1";
3	ensembl	CDS	90112232	90112303	0	-	0	gene_id "ENSRNOG00000030790"; gene_version "7"; transcript_id "ENSRNOT00000064009"; transcript_version "3"; exon_number "3"; gene_name "Ctnnd1"; gene_source "ensembl"; gene_biotype "protein_coding"; transcript_name "Ctnnd1-201"; transcript_source "ensembl"; transcript_biotype "protein_coding"; protein_id "ENSRNOP00000063519"; protein_version "3";
3	ENSEMBL114_rn	exon	90112232	90112303	154.351551622503	-	.	gene_id "ENSRNOG00000030790"; transcript_id "ENSRNOG00000030790_tx_10"; exon_id "3_90112232_90112303_-"; exonnum "4"; txlen "3227";
3	ENSEMBL114_rn	exon	90112232	90112303	153.788226951118	-	.	gene_id "ENSRNOG00000030790"; transcript_id "ENSRNOG00000030790_tx_11"; exon_id "3_90112232_90112303_-"; exonnum "4"; txlen "3245";
3	ENSEMBL114_rn	exon	90112232	90112303	10.3041847677697	-	.	gene_id "ENSRNOG00000030790"; transcript_id "ENSRNOG00000030790_tx_17"; exon_id "3_90112232_90112303_-"; exonnum "4"; txlen "3395";
3	ENSEMBL114_rn	exon	90112232	90112303	306.766798726798	-	.	gene_id "ENSRNOG00000030790"; transcript_id "ENSRNOG00000030790_tx_4"; exon_id "3_90112232_90112303_-"; exonnum "4"; txlen "3308";
3	ENSEMBL114_rn	exon	90112232	90112303	236.784064613782	-	.	gene_id "ENSRNOG00000030790"; transcript_id "ENSRNOG00000030790_tx_6"; exon_id "3_90112232_90112303_-"; exonnum "4"; txlen "3290";
3	ensembl	CDS	90114458	90114652	0	-	0	gene_id "ENSRNOG00000030790"; gene_version "7"; transcript_id "ENSRNOT00000164039"; transcript_version "1"; exon_number "2"; gene_name "Ctnnd1"; gene_source "ensembl"; gene_biotype "protein_coding"; transcript_name "Ctnnd1-205"; transcript_source "ensembl"; transcript_biotype "protein_coding"; protein_id "ENSRNOP00000104464"; protein_version "1"; tag "Ensembl_canonical";
3	ensembl	CDS	90114458	90114652	0	-	0	gene_id "ENSRNOG00000030790"; gene_version "7"; transcript_id "ENSRNOT00000097596"; transcript_version "2"; exon_number "2"; gene_name "Ctnnd1"; gene_source "ensembl"; gene_biotype "protein_coding"; transcript_name "Ctnnd1-203"; transcript_source "ensembl"; transcript_biotype "protein_coding"; protein_id "ENSRNOP00000082894"; protein_version "2";
3	ensembl	CDS	90114458	90114652	0	-	0	gene_id "ENSRNOG00000030790"; gene_version "7"; transcript_id "ENSRNOT00000081400"; transcript_version "3"; exon_number "2"; gene_name "Ctnnd1"; gene_source "ensembl"; gene_biotype "protein_coding"; transcript_name "Ctnnd1-202"; transcript_source "ensembl"; transcript_biotype "protein_coding"; protein_id "ENSRNOP00000070326"; protein_version "3";
3	ensembl	CDS	90114458	90114652	0	-	0	gene_id "ENSRNOG00000030790"; gene_version "7"; transcript_id "ENSRNOT00000064009"; transcript_version "3"; exon_number "2"; gene_name "Ctnnd1"; gene_source "ensembl"; gene_biotype "protein_coding"; transcript_name "Ctnnd1-201"; transcript_source "ensembl"; transcript_biotype "protein_coding"; protein_id "ENSRNOP00000063519"; protein_version "3";
3	ensembl	exon	90114458	90114746	0	-	.	gene_id "ENSRNOG00000030790"; gene_version "7"; transcript_id "ENSRNOT00000164039"; transcript_version "1"; exon_number "2"; gene_name "Ctnnd1"; gene_source "ensembl"; gene_biotype "protein_coding"; transcript_name "Ctnnd1-205"; transcript_source "ensembl"; transcript_biotype "protein_coding"; exon_id "ENSRNOE00000485861"; exon_version "1"; tag "Ensembl_canonical";
3	ensembl	exon	90114458	90114746	0	-	.	gene_id "ENSRNOG00000030790"; gene_version "7"; transcript_id "ENSRNOT00000097596"; transcript_version "2"; exon_number "2"; gene_name "Ctnnd1"; gene_source "ensembl"; gene_biotype "protein_coding"; transcript_name "Ctnnd1-203"; transcript_source "ensembl"; transcript_biotype "protein_coding"; exon_id "ENSRNOE00000485861"; exon_version "1";
3	ensembl	exon	90114458	90114746	0	-	.	gene_id "ENSRNOG00000030790"; gene_version "7"; transcript_id "ENSRNOT00000081400"; transcript_version "3"; exon_number "2"; gene_name "Ctnnd1"; gene_source "ensembl"; gene_biotype "protein_coding"; transcript_name "Ctnnd1-202"; transcript_source "ensembl"; transcript_biotype "protein_coding"; exon_id "ENSRNOE00000485861"; exon_version "1";
3	ensembl	exon	90114458	90114746	0	-	.	gene_id "ENSRNOG00000030790"; gene_version "7"; transcript_id "ENSRNOT00000064009"; transcript_version "3"; exon_number "2"; gene_name "Ctnnd1"; gene_source "ensembl"; gene_biotype "protein_coding"; transcript_name "Ctnnd1-201"; transcript_source "ensembl"; transcript_biotype "protein_coding"; exon_id "ENSRNOE00000485861"; exon_version "1";
3	ENSEMBL114_rn	exon	90114458	90114746	154.351551622503	-	.	gene_id "ENSRNOG00000030790"; transcript_id "ENSRNOG00000030790_tx_10"; exon_id "3_90114458_90114746_-"; exonnum "3"; txlen "3227";
3	ENSEMBL114_rn	exon	90114458	90114746	153.788226951118	-	.	gene_id "ENSRNOG00000030790"; transcript_id "ENSRNOG00000030790_tx_11"; exon_id "3_90114458_90114746_-"; exonnum "3"; txlen "3245";
3	ENSEMBL114_rn	exon	90114458	90114746	10.3041847677697	-	.	gene_id "ENSRNOG00000030790"; transcript_id "ENSRNOG00000030790_tx_17"; exon_id "3_90114458_90114746_-"; exonnum "3"; txlen "3395";
3	ENSEMBL114_rn	exon	90114458	90114746	306.766798726798	-	.	gene_id "ENSRNOG00000030790"; transcript_id "ENSRNOG00000030790_tx_4"; exon_id "3_90114458_90114746_-"; exonnum "3"; txlen "3308";
3	ENSEMBL114_rn	exon	90114458	90114746	236.784064613782	-	.	gene_id "ENSRNOG00000030790"; transcript_id "ENSRNOG00000030790_tx_6"; exon_id "3_90114458_90114746_-"; exonnum "3"; txlen "3290";
3	ensembl	start_codon	90114650	90114652	0	-	0	gene_id "ENSRNOG00000030790"; gene_version "7"; transcript_id "ENSRNOT00000164039"; transcript_version "1"; exon_number "2"; gene_name "Ctnnd1"; gene_source "ensembl"; gene_biotype "protein_coding"; transcript_name "Ctnnd1-205"; transcript_source "ensembl"; transcript_biotype "protein_coding"; tag "Ensembl_canonical";
3	ensembl	start_codon	90114650	90114652	0	-	0	gene_id "ENSRNOG00000030790"; gene_version "7"; transcript_id "ENSRNOT00000097596"; transcript_version "2"; exon_number "2"; gene_name "Ctnnd1"; gene_source "ensembl"; gene_biotype "protein_coding"; transcript_name "Ctnnd1-203"; transcript_source "ensembl"; transcript_biotype "protein_coding";
3	ensembl	start_codon	90114650	90114652	0	-	0	gene_id "ENSRNOG00000030790"; gene_version "7"; transcript_id "ENSRNOT00000081400"; transcript_version "3"; exon_number "2"; gene_name "Ctnnd1"; gene_source "ensembl"; gene_biotype "protein_coding"; transcript_name "Ctnnd1-202"; transcript_source "ensembl"; transcript_biotype "protein_coding";
3	ensembl	start_codon	90114650	90114652	0	-	0	gene_id "ENSRNOG00000030790"; gene_version "7"; transcript_id "ENSRNOT00000064009"; transcript_version "3"; exon_number "2"; gene_name "Ctnnd1"; gene_source "ensembl"; gene_biotype "protein_coding"; transcript_name "Ctnnd1-201"; transcript_source "ensembl"; transcript_biotype "protein_coding";
3	ensembl	five_prime_utr	90114653	90114746	0	-	.	gene_id "ENSRNOG00000030790"; gene_version "7"; transcript_id "ENSRNOT00000164039"; transcript_version "1"; gene_name "Ctnnd1"; gene_source "ensembl"; gene_biotype "protein_coding"; transcript_name "Ctnnd1-205"; transcript_source "ensembl"; transcript_biotype "protein_coding"; tag "Ensembl_canonical";
3	ensembl	five_prime_utr	90114653	90114746	0	-	.	gene_id "ENSRNOG00000030790"; gene_version "7"; transcript_id "ENSRNOT00000097596"; transcript_version "2"; gene_name "Ctnnd1"; gene_source "ensembl"; gene_biotype "protein_coding"; transcript_name "Ctnnd1-203"; transcript_source "ensembl"; transcript_biotype "protein_coding";
3	ensembl	five_prime_utr	90114653	90114746	0	-	.	gene_id "ENSRNOG00000030790"; gene_version "7"; transcript_id "ENSRNOT00000081400"; transcript_version "3"; gene_name "Ctnnd1"; gene_source "ensembl"; gene_biotype "protein_coding"; transcript_name "Ctnnd1-202"; transcript_source "ensembl"; transcript_biotype "protein_coding";
3	ensembl	five_prime_utr	90114653	90114746	0	-	.	gene_id "ENSRNOG00000030790"; gene_version "7"; transcript_id "ENSRNOT00000064009"; transcript_version "3"; gene_name "Ctnnd1"; gene_source "ensembl"; gene_biotype "protein_coding"; transcript_name "Ctnnd1-201"; transcript_source "ensembl"; transcript_biotype "protein_coding";
3	sraer114_mid	exon	90116354	90116471	154.351551622503	-	.	gene_id "ENSRNOG00000030790"; transcript_id "ENSRNOG00000030790_tx_10"; exon_id "3_90116354_90116471_-"; exonnum "2"; txlen "3227";
3	sraer114_mid	exon	90116354	90116471	153.788226951118	-	.	gene_id "ENSRNOG00000030790"; transcript_id "ENSRNOG00000030790_tx_11"; exon_id "3_90116354_90116471_-"; exonnum "2"; txlen "3245";
3	sraer114_mid	exon	90116354	90116471	10.3041847677697	-	.	gene_id "ENSRNOG00000030790"; transcript_id "ENSRNOG00000030790_tx_17"; exon_id "3_90116354_90116471_-"; exonnum "2"; txlen "3395";
3	sraer114_mid	exon	90116354	90116471	306.766798726798	-	.	gene_id "ENSRNOG00000030790"; transcript_id "ENSRNOG00000030790_tx_4"; exon_id "3_90116354_90116471_-"; exonnum "2"; txlen "3308";
3	sraer114_mid	exon	90116354	90116471	236.784064613782	-	.	gene_id "ENSRNOG00000030790"; transcript_id "ENSRNOG00000030790_tx_6"; exon_id "3_90116354_90116471_-"; exonnum "2"; txlen "3290";
3	ensembl	exon	90140822	90140824	0	-	.	gene_id "ENSRNOG00000030790"; gene_version "7"; transcript_id "ENSRNOT00000159561"; transcript_version "1"; exon_number "1"; gene_name "Ctnnd1"; gene_source "ensembl"; gene_biotype "protein_coding"; transcript_name "Ctnnd1-204"; transcript_source "ensembl"; transcript_biotype "protein_coding"; exon_id "ENSRNOE00000762974"; exon_version "1";
3	ensembl	CDS	90140822	90140824	0	-	0	gene_id "ENSRNOG00000030790"; gene_version "7"; transcript_id "ENSRNOT00000159561"; transcript_version "1"; exon_number "1"; gene_name "Ctnnd1"; gene_source "ensembl"; gene_biotype "protein_coding"; transcript_name "Ctnnd1-204"; transcript_source "ensembl"; transcript_biotype "protein_coding"; protein_id "ENSRNOP00000106367"; protein_version "1";
3	ensembl	start_codon	90140822	90140824	0	-	0	gene_id "ENSRNOG00000030790"; gene_version "7"; transcript_id "ENSRNOT00000159561"; transcript_version "1"; exon_number "1"; gene_name "Ctnnd1"; gene_source "ensembl"; gene_biotype "protein_coding"; transcript_name "Ctnnd1-204"; transcript_source "ensembl"; transcript_biotype "protein_coding";
3	ensembl	exon	90140911	90141189	0	-	.	gene_id "ENSRNOG00000030790"; gene_version "7"; transcript_id "ENSRNOT00000164039"; transcript_version "1"; exon_number "1"; gene_name "Ctnnd1"; gene_source "ensembl"; gene_biotype "protein_coding"; transcript_name "Ctnnd1-205"; transcript_source "ensembl"; transcript_biotype "protein_coding"; exon_id "ENSRNOE00000390547"; exon_version "2"; tag "Ensembl_canonical";
3	ensembl	five_prime_utr	90140911	90141189	0	-	.	gene_id "ENSRNOG00000030790"; gene_version "7"; transcript_id "ENSRNOT00000164039"; transcript_version "1"; gene_name "Ctnnd1"; gene_source "ensembl"; gene_biotype "protein_coding"; transcript_name "Ctnnd1-205"; transcript_source "ensembl"; transcript_biotype "protein_coding"; tag "Ensembl_canonical";
3	ensembl	exon	90140911	90141189	0	-	.	gene_id "ENSRNOG00000030790"; gene_version "7"; transcript_id "ENSRNOT00000097596"; transcript_version "2"; exon_number "1"; gene_name "Ctnnd1"; gene_source "ensembl"; gene_biotype "protein_coding"; transcript_name "Ctnnd1-203"; transcript_source "ensembl"; transcript_biotype "protein_coding"; exon_id "ENSRNOE00000390547"; exon_version "2";
3	ensembl	five_prime_utr	90140911	90141189	0	-	.	gene_id "ENSRNOG00000030790"; gene_version "7"; transcript_id "ENSRNOT00000097596"; transcript_version "2"; gene_name "Ctnnd1"; gene_source "ensembl"; gene_biotype "protein_coding"; transcript_name "Ctnnd1-203"; transcript_source "ensembl"; transcript_biotype "protein_coding";
3	ensembl	exon	90140911	90141189	0	-	.	gene_id "ENSRNOG00000030790"; gene_version "7"; transcript_id "ENSRNOT00000081400"; transcript_version "3"; exon_number "1"; gene_name "Ctnnd1"; gene_source "ensembl"; gene_biotype "protein_coding"; transcript_name "Ctnnd1-202"; transcript_source "ensembl"; transcript_biotype "protein_coding"; exon_id "ENSRNOE00000390547"; exon_version "2";
3	ensembl	five_prime_utr	90140911	90141189	0	-	.	gene_id "ENSRNOG00000030790"; gene_version "7"; transcript_id "ENSRNOT00000081400"; transcript_version "3"; gene_name "Ctnnd1"; gene_source "ensembl"; gene_biotype "protein_coding"; transcript_name "Ctnnd1-202"; transcript_source "ensembl"; transcript_biotype "protein_coding";
3	ensembl	exon	90140911	90141189	0	-	.	gene_id "ENSRNOG00000030790"; gene_version "7"; transcript_id "ENSRNOT00000064009"; transcript_version "3"; exon_number "1"; gene_name "Ctnnd1"; gene_source "ensembl"; gene_biotype "protein_coding"; transcript_name "Ctnnd1-201"; transcript_source "ensembl"; transcript_biotype "protein_coding"; exon_id "ENSRNOE00000390547"; exon_version "2";
3	ensembl	five_prime_utr	90140911	90141189	0	-	.	gene_id "ENSRNOG00000030790"; gene_version "7"; transcript_id "ENSRNOT00000064009"; transcript_version "3"; gene_name "Ctnnd1"; gene_source "ensembl"; gene_biotype "protein_coding"; transcript_name "Ctnnd1-201"; transcript_source "ensembl"; transcript_biotype "protein_coding";
3	ENSEMBL114_rn	exon	90140911	90141189	154.351551622503	-	.	gene_id "ENSRNOG00000030790"; transcript_id "ENSRNOG00000030790_tx_10"; exon_id "3_90140911_90141189_-"; exonnum "1"; txlen "3227";
3	ENSEMBL114_rn	exon	90140911	90141189	153.788226951118	-	.	gene_id "ENSRNOG00000030790"; transcript_id "ENSRNOG00000030790_tx_11"; exon_id "3_90140911_90141189_-"; exonnum "1"; txlen "3245";
3	ENSEMBL114_rn	exon	90140911	90141189	10.3041847677697	-	.	gene_id "ENSRNOG00000030790"; transcript_id "ENSRNOG00000030790_tx_17"; exon_id "3_90140911_90141189_-"; exonnum "1"; txlen "3395";
3	ENSEMBL114_rn	exon	90140911	90141189	306.766798726798	-	.	gene_id "ENSRNOG00000030790"; transcript_id "ENSRNOG00000030790_tx_4"; exon_id "3_90140911_90141189_-"; exonnum "1"; txlen "3308";
3	ENSEMBL114_rn	exon	90140911	90141189	236.784064613782	-	.	gene_id "ENSRNOG00000030790"; transcript_id "ENSRNOG00000030790_tx_6"; exon_id "3_90140911_90141189_-"; exonnum "1"; txlen "3290";
3	sraer114_es	exon	90149194	90149344	0.0229829913951377	-	.	gene_id "sraer114_gene_51108"; transcript_id "sraer114_gene_51108_tx_1"; exon_id "3_90149194_90149344_-"; exonnum "4"; txlen "785";
3	sraer114_mid	exon	90152942	90153367	0.0229829913951377	-	.	gene_id "sraer114_gene_51108"; transcript_id "sraer114_gene_51108_tx_1"; exon_id "3_90152942_90153367_-"; exonnum "3"; txlen "785";
3	sraer114_mid	exon	90154268	90154357	0.0229829913951377	-	.	gene_id "sraer114_gene_51108"; transcript_id "sraer114_gene_51108_tx_1"; exon_id "3_90154268_90154357_-"; exonnum "2"; txlen "785";
3	sraer114_ss	exon	90156650	90156767	0.0229829913951377	-	.	gene_id "sraer114_gene_51108"; transcript_id "sraer114_gene_51108_tx_1"; exon_id "3_90156650_90156767_-"; exonnum "1"; txlen "785";
3	ensembl	exon	90158543	90158763	0	-	.	gene_id "ENSRNOG00000054563"; gene_version "3"; transcript_id "ENSRNOT00000082857"; transcript_version "3"; exon_number "5"; gene_name "Selenoh"; gene_source "ensembl"; gene_biotype "protein_coding"; transcript_name "Selenoh-201"; transcript_source "ensembl"; transcript_biotype "protein_coding"; exon_id "ENSRNOE00000700877"; exon_version "1"; tag "Ensembl_canonical";
3	ensembl	three_prime_utr	90158543	90158763	0	-	.	gene_id "ENSRNOG00000054563"; gene_version "3"; transcript_id "ENSRNOT00000082857"; transcript_version "3"; gene_name "Selenoh"; gene_source "ensembl"; gene_biotype "protein_coding"; transcript_name "Selenoh-201"; transcript_source "ensembl"; transcript_biotype "protein_coding"; tag "Ensembl_canonical";
3	ensembl	gene	90158543	90160108	0	-	.	gene_id "ENSRNOG00000054563"; gene_version "3"; gene_name "Selenoh"; gene_source "ensembl"; gene_biotype "protein_coding";
3	ensembl	transcript	90158543	90160108	0	-	.	gene_id "ENSRNOG00000054563"; gene_version "3"; transcript_id "ENSRNOT00000082857"; transcript_version "3"; gene_name "Selenoh"; gene_source "ensembl"; gene_biotype "protein_coding"; transcript_name "Selenoh-201"; transcript_source "ensembl"; transcript_biotype "protein_coding"; tag "Ensembl_canonical";
3	ensembl	three_prime_utr	90159403	90159430	0	-	.	gene_id "ENSRNOG00000054563"; gene_version "3"; transcript_id "ENSRNOT00000082857"; transcript_version "3"; gene_name "Selenoh"; gene_source "ensembl"; gene_biotype "protein_coding"; transcript_name "Selenoh-201"; transcript_source "ensembl"; transcript_biotype "protein_coding"; tag "Ensembl_canonical";
3	ensembl	exon	90159403	90159531	0	-	.	gene_id "ENSRNOG00000054563"; gene_version "3"; transcript_id "ENSRNOT00000082857"; transcript_version "3"; exon_number "4"; gene_name "Selenoh"; gene_source "ensembl"; gene_biotype "protein_coding"; transcript_name "Selenoh-201"; transcript_source "ensembl"; transcript_biotype "protein_coding"; exon_id "ENSRNOE00000553091"; exon_version "3"; tag "Ensembl_canonical";
3	ensembl	stop_codon	90159431	90159433	0	-	0	gene_id "ENSRNOG00000054563"; gene_version "3"; transcript_id "ENSRNOT00000082857"; transcript_version "3"; exon_number "4"; gene_name "Selenoh"; gene_source "ensembl"; gene_biotype "protein_coding"; transcript_name "Selenoh-201"; transcript_source "ensembl"; transcript_biotype "protein_coding"; tag "Ensembl_canonical";
3	ensembl	CDS	90159434	90159531	0	-	2	gene_id "ENSRNOG00000054563"; gene_version "3"; transcript_id "ENSRNOT00000082857"; transcript_version "3"; exon_number "4"; gene_name "Selenoh"; gene_source "ensembl"; gene_biotype "protein_coding"; transcript_name "Selenoh-201"; transcript_source "ensembl"; transcript_biotype "protein_coding"; protein_id "ENSRNOP00000074642"; protein_version "3"; tag "Ensembl_canonical";
3	ensembl	exon	90159650	90159785	0	-	.	gene_id "ENSRNOG00000054563"; gene_version "3"; transcript_id "ENSRNOT00000082857"; transcript_version "3"; exon_number "3"; gene_name "Selenoh"; gene_source "ensembl"; gene_biotype "protein_coding"; transcript_name "Selenoh-201"; transcript_source "ensembl"; transcript_biotype "protein_coding"; exon_id "ENSRNOE00000558755"; exon_version "3"; tag "Ensembl_canonical";
3	ensembl	CDS	90159650	90159785	0	-	0	gene_id "ENSRNOG00000054563"; gene_version "3"; transcript_id "ENSRNOT00000082857"; transcript_version "3"; exon_number "3"; gene_name "Selenoh"; gene_source "ensembl"; gene_biotype "protein_coding"; transcript_name "Selenoh-201"; transcript_source "ensembl"; transcript_biotype "protein_coding"; protein_id "ENSRNOP00000074642"; protein_version "3"; tag "Ensembl_canonical";
3	ensembl	exon	90159789	90159795	0	-	.	gene_id "ENSRNOG00000054563"; gene_version "3"; transcript_id "ENSRNOT00000082857"; transcript_version "3"; exon_number "2"; gene_name "Selenoh"; gene_source "ensembl"; gene_biotype "protein_coding"; transcript_name "Selenoh-201"; transcript_source "ensembl"; transcript_biotype "protein_coding"; exon_id "ENSRNOE00000812209"; exon_version "1"; tag "Ensembl_canonical";
3	ensembl	CDS	90159789	90159795	0	-	1	gene_id "ENSRNOG00000054563"; gene_version "3"; transcript_id "ENSRNOT00000082857"; transcript_version "3"; exon_number "2"; gene_name "Selenoh"; gene_source "ensembl"; gene_biotype "protein_coding"; transcript_name "Selenoh-201"; transcript_source "ensembl"; transcript_biotype "protein_coding"; protein_id "ENSRNOP00000074642"; protein_version "3"; tag "Ensembl_canonical";
3	ensembl	CDS	90159888	90159991	0	-	0	gene_id "ENSRNOG00000054563"; gene_version "3"; transcript_id "ENSRNOT00000082857"; transcript_version "3"; exon_number "1"; gene_name "Selenoh"; gene_source "ensembl"; gene_biotype "protein_coding"; transcript_name "Selenoh-201"; transcript_source "ensembl"; transcript_biotype "protein_coding"; protein_id "ENSRNOP00000074642"; protein_version "3"; tag "Ensembl_canonical";
3	ensembl	exon	90159888	90160108	0	-	.	gene_id "ENSRNOG00000054563"; gene_version "3"; transcript_id "ENSRNOT00000082857"; transcript_version "3"; exon_number "1"; gene_name "Selenoh"; gene_source "ensembl"; gene_biotype "protein_coding"; transcript_name "Selenoh-201"; transcript_source "ensembl"; transcript_biotype "protein_coding"; exon_id "ENSRNOE00000559178"; exon_version "2"; tag "Ensembl_canonical";
3	ensembl	start_codon	90159989	90159991	0	-	0	gene_id "ENSRNOG00000054563"; gene_version "3"; transcript_id "ENSRNOT00000082857"; transcript_version "3"; exon_number "1"; gene_name "Selenoh"; gene_source "ensembl"; gene_biotype "protein_coding"; transcript_name "Selenoh-201"; transcript_source "ensembl"; transcript_biotype "protein_coding"; tag "Ensembl_canonical";
3	ensembl	five_prime_utr	90159992	90160108	0	-	.	gene_id "ENSRNOG00000054563"; gene_version "3"; transcript_id "ENSRNOT00000082857"; transcript_version "3"; gene_name "Selenoh"; gene_source "ensembl"; gene_biotype "protein_coding"; transcript_name "Selenoh-201"; transcript_source "ensembl"; transcript_biotype "protein_coding"; tag "Ensembl_canonical";
3	ensembl	three_prime_utr	90160930	90161930	0	-	.	gene_id "ENSRNOG00000005308"; gene_version "6"; transcript_id "ENSRNOT00000007914"; transcript_version "6"; gene_name "Tmx2"; gene_source "ensembl"; gene_biotype "protein_coding"; transcript_name "Tmx2-201"; transcript_source "ensembl"; transcript_biotype "protein_coding"; tag "Ensembl_canonical";
3	ensembl	exon	90160930	90162071	0	-	.	gene_id "ENSRNOG00000005308"; gene_version "6"; transcript_id "ENSRNOT00000007914"; transcript_version "6"; exon_number "10"; gene_name "Tmx2"; gene_source "ensembl"; gene_biotype "protein_coding"; transcript_name "Tmx2-201"; transcript_source "ensembl"; transcript_biotype "protein_coding"; exon_id "ENSRNOE00000761346"; exon_version "1"; tag "Ensembl_canonical";
3	ensembl	gene	90160930	90169278	0	-	.	gene_id "ENSRNOG00000005308"; gene_version "6"; gene_name "Tmx2"; gene_source "ensembl"; gene_biotype "protein_coding";
3	ensembl	transcript	90160930	90169278	0	-	.	gene_id "ENSRNOG00000005308"; gene_version "6"; transcript_id "ENSRNOT00000007914"; transcript_version "6"; gene_name "Tmx2"; gene_source "ensembl"; gene_biotype "protein_coding"; transcript_name "Tmx2-201"; transcript_source "ensembl"; transcript_biotype "protein_coding"; tag "Ensembl_canonical";
3	ensembl	three_prime_utr	90161630	90161930	0	-	.	gene_id "ENSRNOG00000005308"; gene_version "6"; transcript_id "ENSRNOT00000109083"; transcript_version "2"; gene_name "Tmx2"; gene_source "ensembl"; gene_biotype "protein_coding"; transcript_name "Tmx2-202"; transcript_source "ensembl"; transcript_biotype "protein_coding";
3	ensembl	exon	90161630	90162074	0	-	.	gene_id "ENSRNOG00000005308"; gene_version "6"; transcript_id "ENSRNOT00000109083"; transcript_version "2"; exon_number "9"; gene_name "Tmx2"; gene_source "ensembl"; gene_biotype "protein_coding"; transcript_name "Tmx2-202"; transcript_source "ensembl"; transcript_biotype "protein_coding"; exon_id "ENSRNOE00000255055"; exon_version "3";
3	ensembl	transcript	90161630	90169278	0	-	.	gene_id "ENSRNOG00000005308"; gene_version "6"; transcript_id "ENSRNOT00000109083"; transcript_version "2"; gene_name "Tmx2"; gene_source "ensembl"; gene_biotype "protein_coding"; transcript_name "Tmx2-202"; transcript_source "ensembl"; transcript_biotype "protein_coding";
3	ensembl	stop_codon	90161931	90161933	0	-	0	gene_id "ENSRNOG00000005308"; gene_version "6"; transcript_id "ENSRNOT00000109083"; transcript_version "2"; exon_number "9"; gene_name "Tmx2"; gene_source "ensembl"; gene_biotype "protein_coding"; transcript_name "Tmx2-202"; transcript_source "ensembl"; transcript_biotype "protein_coding";
3	ensembl	stop_codon	90161931	90161933	0	-	0	gene_id "ENSRNOG00000005308"; gene_version "6"; transcript_id "ENSRNOT00000007914"; transcript_version "6"; exon_number "10"; gene_name "Tmx2"; gene_source "ensembl"; gene_biotype "protein_coding"; transcript_name "Tmx2-201"; transcript_source "ensembl"; transcript_biotype "protein_coding"; tag "Ensembl_canonical";
3	ensembl	CDS	90161934	90162071	0	-	0	gene_id "ENSRNOG00000005308"; gene_version "6"; transcript_id "ENSRNOT00000007914"; transcript_version "6"; exon_number "10"; gene_name "Tmx2"; gene_source "ensembl"; gene_biotype "protein_coding"; transcript_name "Tmx2-201"; transcript_source "ensembl"; transcript_biotype "protein_coding"; protein_id "ENSRNOP00000007914"; protein_version "4"; tag "Ensembl_canonical";
3	ensembl	CDS	90161934	90162074	0	-	0	gene_id "ENSRNOG00000005308"; gene_version "6"; transcript_id "ENSRNOT00000109083"; transcript_version "2"; exon_number "9"; gene_name "Tmx2"; gene_source "ensembl"; gene_biotype "protein_coding"; transcript_name "Tmx2-202"; transcript_source "ensembl"; transcript_biotype "protein_coding"; protein_id "ENSRNOP00000095215"; protein_version "1";
3	ensembl	exon	90162543	90162672	0	-	.	gene_id "ENSRNOG00000005308"; gene_version "6"; transcript_id "ENSRNOT00000109083"; transcript_version "2"; exon_number "8"; gene_name "Tmx2"; gene_source "ensembl"; gene_biotype "protein_coding"; transcript_name "Tmx2-202"; transcript_source "ensembl"; transcript_biotype "protein_coding"; exon_id "ENSRNOE00000051641"; exon_version "1";
3	ensembl	CDS	90162543	90162672	0	-	1	gene_id "ENSRNOG00000005308"; gene_version "6"; transcript_id "ENSRNOT00000109083"; transcript_version "2"; exon_number "8"; gene_name "Tmx2"; gene_source "ensembl"; gene_biotype "protein_coding"; transcript_name "Tmx2-202"; transcript_source "ensembl"; transcript_biotype "protein_coding"; protein_id "ENSRNOP00000095215"; protein_version "1";
3	ensembl	exon	90162543	90162672	0	-	.	gene_id "ENSRNOG00000005308"; gene_version "6"; transcript_id "ENSRNOT00000007914"; transcript_version "6"; exon_number "9"; gene_name "Tmx2"; gene_source "ensembl"; gene_biotype "protein_coding"; transcript_name "Tmx2-201"; transcript_source "ensembl"; transcript_biotype "protein_coding"; exon_id "ENSRNOE00000051641"; exon_version "1"; tag "Ensembl_canonical";
3	ensembl	CDS	90162543	90162672	0	-	1	gene_id "ENSRNOG00000005308"; gene_version "6"; transcript_id "ENSRNOT00000007914"; transcript_version "6"; exon_number "9"; gene_name "Tmx2"; gene_source "ensembl"; gene_biotype "protein_coding"; transcript_name "Tmx2-201"; transcript_source "ensembl"; transcript_biotype "protein_coding"; protein_id "ENSRNOP00000007914"; protein_version "4"; tag "Ensembl_canonical";
3	ensembl	exon	90162774	90162839	0	-	.	gene_id "ENSRNOG00000005308"; gene_version "6"; transcript_id "ENSRNOT00000109083"; transcript_version "2"; exon_number "7"; gene_name "Tmx2"; gene_source "ensembl"; gene_biotype "protein_coding"; transcript_name "Tmx2-202"; transcript_source "ensembl"; transcript_biotype "protein_coding"; exon_id "ENSRNOE00000051413"; exon_version "1";
3	ensembl	CDS	90162774	90162839	0	-	1	gene_id "ENSRNOG00000005308"; gene_version "6"; transcript_id "ENSRNOT00000109083"; transcript_version "2"; exon_number "7"; gene_name "Tmx2"; gene_source "ensembl"; gene_biotype "protein_coding"; transcript_name "Tmx2-202"; transcript_source "ensembl"; transcript_biotype "protein_coding"; protein_id "ENSRNOP00000095215"; protein_version "1";
3	ensembl	exon	90162774	90162839	0	-	.	gene_id "ENSRNOG00000005308"; gene_version "6"; transcript_id "ENSRNOT00000007914"; transcript_version "6"; exon_number "8"; gene_name "Tmx2"; gene_source "ensembl"; gene_biotype "protein_coding"; transcript_name "Tmx2-201"; transcript_source "ensembl"; transcript_biotype "protein_coding"; exon_id "ENSRNOE00000051413"; exon_version "1"; tag "Ensembl_canonical";
3	ensembl	CDS	90162774	90162839	0	-	1	gene_id "ENSRNOG00000005308"; gene_version "6"; transcript_id "ENSRNOT00000007914"; transcript_version "6"; exon_number "8"; gene_name "Tmx2"; gene_source "ensembl"; gene_biotype "protein_coding"; transcript_name "Tmx2-201"; transcript_source "ensembl"; transcript_biotype "protein_coding"; protein_id "ENSRNOP00000007914"; protein_version "4"; tag "Ensembl_canonical";
3	ensembl	exon	90163016	90163122	0	-	.	gene_id "ENSRNOG00000005308"; gene_version "6"; transcript_id "ENSRNOT00000109083"; transcript_version "2"; exon_number "6"; gene_name "Tmx2"; gene_source "ensembl"; gene_biotype "protein_coding"; transcript_name "Tmx2-202"; transcript_source "ensembl"; transcript_biotype "protein_coding"; exon_id "ENSRNOE00000051190"; exon_version "1";
3	ensembl	CDS	90163016	90163122	0	-	0	gene_id "ENSRNOG00000005308"; gene_version "6"; transcript_id "ENSRNOT00000109083"; transcript_version "2"; exon_number "6"; gene_name "Tmx2"; gene_source "ensembl"; gene_biotype "protein_coding"; transcript_name "Tmx2-202"; transcript_source "ensembl"; transcript_biotype "protein_coding"; protein_id "ENSRNOP00000095215"; protein_version "1";
3	ensembl	exon	90163016	90163122	0	-	.	gene_id "ENSRNOG00000005308"; gene_version "6"; transcript_id "ENSRNOT00000007914"; transcript_version "6"; exon_number "7"; gene_name "Tmx2"; gene_source "ensembl"; gene_biotype "protein_coding"; transcript_name "Tmx2-201"; transcript_source "ensembl"; transcript_biotype "protein_coding"; exon_id "ENSRNOE00000051190"; exon_version "1"; tag "Ensembl_canonical";
3	ensembl	CDS	90163016	90163122	0	-	0	gene_id "ENSRNOG00000005308"; gene_version "6"; transcript_id "ENSRNOT00000007914"; transcript_version "6"; exon_number "7"; gene_name "Tmx2"; gene_source "ensembl"; gene_biotype "protein_coding"; transcript_name "Tmx2-201"; transcript_source "ensembl"; transcript_biotype "protein_coding"; protein_id "ENSRNOP00000007914"; protein_version "4"; tag "Ensembl_canonical";
3	ensembl	exon	90164630	90164706	0	-	.	gene_id "ENSRNOG00000005308"; gene_version "6"; transcript_id "ENSRNOT00000109083"; transcript_version "2"; exon_number "5"; gene_name "Tmx2"; gene_source "ensembl"; gene_biotype "protein_coding"; transcript_name "Tmx2-202"; transcript_source "ensembl"; transcript_biotype "protein_coding"; exon_id "ENSRNOE00000050976"; exon_version "1";
3	ensembl	CDS	90164630	90164706	0	-	2	gene_id "ENSRNOG00000005308"; gene_version "6"; transcript_id "ENSRNOT00000109083"; transcript_version "2"; exon_number "5"; gene_name "Tmx2"; gene_source "ensembl"; gene_biotype "protein_coding"; transcript_name "Tmx2-202"; transcript_source "ensembl"; transcript_biotype "protein_coding"; protein_id "ENSRNOP00000095215"; protein_version "1";
3	ensembl	exon	90164630	90164706	0	-	.	gene_id "ENSRNOG00000005308"; gene_version "6"; transcript_id "ENSRNOT00000007914"; transcript_version "6"; exon_number "6"; gene_name "Tmx2"; gene_source "ensembl"; gene_biotype "protein_coding"; transcript_name "Tmx2-201"; transcript_source "ensembl"; transcript_biotype "protein_coding"; exon_id "ENSRNOE00000050976"; exon_version "1"; tag "Ensembl_canonical";
3	ensembl	CDS	90164630	90164706	0	-	2	gene_id "ENSRNOG00000005308"; gene_version "6"; transcript_id "ENSRNOT00000007914"; transcript_version "6"; exon_number "6"; gene_name "Tmx2"; gene_source "ensembl"; gene_biotype "protein_coding"; transcript_name "Tmx2-201"; transcript_source "ensembl"; transcript_biotype "protein_coding"; protein_id "ENSRNOP00000007914"; protein_version "4"; tag "Ensembl_canonical";
3	ensembl	exon	90164978	90165091	0	-	.	gene_id "ENSRNOG00000005308"; gene_version "6"; transcript_id "ENSRNOT00000007914"; transcript_version "6"; exon_number "5"; gene_name "Tmx2"; gene_source "ensembl"; gene_biotype "protein_coding"; transcript_name "Tmx2-201"; transcript_source "ensembl"; transcript_biotype "protein_coding"; exon_id "ENSRNOE00000050759"; exon_version "1"; tag "Ensembl_canonical";
3	ensembl	CDS	90164978	90165091	0	-	2	gene_id "ENSRNOG00000005308"; gene_version "6"; transcript_id "ENSRNOT00000007914"; transcript_version "6"; exon_number "5"; gene_name "Tmx2"; gene_source "ensembl"; gene_biotype "protein_coding"; transcript_name "Tmx2-201"; transcript_source "ensembl"; transcript_biotype "protein_coding"; protein_id "ENSRNOP00000007914"; protein_version "4"; tag "Ensembl_canonical";
3	ensembl	exon	90165330	90165390	0	-	.	gene_id "ENSRNOG00000005308"; gene_version "6"; transcript_id "ENSRNOT00000109083"; transcript_version "2"; exon_number "4"; gene_name "Tmx2"; gene_source "ensembl"; gene_biotype "protein_coding"; transcript_name "Tmx2-202"; transcript_source "ensembl"; transcript_biotype "protein_coding"; exon_id "ENSRNOE00000050538"; exon_version "1";
3	ensembl	CDS	90165330	90165390	0	-	0	gene_id "ENSRNOG00000005308"; gene_version "6"; transcript_id "ENSRNOT00000109083"; transcript_version "2"; exon_number "4"; gene_name "Tmx2"; gene_source "ensembl"; gene_biotype "protein_coding"; transcript_name "Tmx2-202"; transcript_source "ensembl"; transcript_biotype "protein_coding"; protein_id "ENSRNOP00000095215"; protein_version "1";
3	ensembl	exon	90165330	90165390	0	-	.	gene_id "ENSRNOG00000005308"; gene_version "6"; transcript_id "ENSRNOT00000007914"; transcript_version "6"; exon_number "4"; gene_name "Tmx2"; gene_source "ensembl"; gene_biotype "protein_coding"; transcript_name "Tmx2-201"; transcript_source "ensembl"; transcript_biotype "protein_coding"; exon_id "ENSRNOE00000050538"; exon_version "1"; tag "Ensembl_canonical";
3	ensembl	CDS	90165330	90165390	0	-	0	gene_id "ENSRNOG00000005308"; gene_version "6"; transcript_id "ENSRNOT00000007914"; transcript_version "6"; exon_number "4"; gene_name "Tmx2"; gene_source "ensembl"; gene_biotype "protein_coding"; transcript_name "Tmx2-201"; transcript_source "ensembl"; transcript_biotype "protein_coding"; protein_id "ENSRNOP00000007914"; protein_version "4"; tag "Ensembl_canonical";
3	ensembl	CDS	90168279	90168467	0	-	0	gene_id "ENSRNOG00000005308"; gene_version "6"; transcript_id "ENSRNOT00000109083"; transcript_version "2"; exon_number "3"; gene_name "Tmx2"; gene_source "ensembl"; gene_biotype "protein_coding"; transcript_name "Tmx2-202"; transcript_source "ensembl"; transcript_biotype "protein_coding"; protein_id "ENSRNOP00000095215"; protein_version "1";
3	ensembl	CDS	90168279	90168467	0	-	0	gene_id "ENSRNOG00000005308"; gene_version "6"; transcript_id "ENSRNOT00000007914"; transcript_version "6"; exon_number "3"; gene_name "Tmx2"; gene_source "ensembl"; gene_biotype "protein_coding"; transcript_name "Tmx2-201"; transcript_source "ensembl"; transcript_biotype "protein_coding"; protein_id "ENSRNOP00000007914"; protein_version "4"; tag "Ensembl_canonical";
3	ensembl	exon	90168279	90168602	0	-	.	gene_id "ENSRNOG00000005308"; gene_version "6"; transcript_id "ENSRNOT00000109083"; transcript_version "2"; exon_number "3"; gene_name "Tmx2"; gene_source "ensembl"; gene_biotype "protein_coding"; transcript_name "Tmx2-202"; transcript_source "ensembl"; transcript_biotype "protein_coding"; exon_id "ENSRNOE00000050318"; exon_version "3";
3	ensembl	exon	90168279	90168602	0	-	.	gene_id "ENSRNOG00000005308"; gene_version "6"; transcript_id "ENSRNOT00000007914"; transcript_version "6"; exon_number "3"; gene_name "Tmx2"; gene_source "ensembl"; gene_biotype "protein_coding"; transcript_name "Tmx2-201"; transcript_source "ensembl"; transcript_biotype "protein_coding"; exon_id "ENSRNOE00000050318"; exon_version "3"; tag "Ensembl_canonical";
3	ensembl	start_codon	90168465	90168467	0	-	0	gene_id "ENSRNOG00000005308"; gene_version "6"; transcript_id "ENSRNOT00000109083"; transcript_version "2"; exon_number "3"; gene_name "Tmx2"; gene_source "ensembl"; gene_biotype "protein_coding"; transcript_name "Tmx2-202"; transcript_source "ensembl"; transcript_biotype "protein_coding";
3	ensembl	start_codon	90168465	90168467	0	-	0	gene_id "ENSRNOG00000005308"; gene_version "6"; transcript_id "ENSRNOT00000007914"; transcript_version "6"; exon_number "3"; gene_name "Tmx2"; gene_source "ensembl"; gene_biotype "protein_coding"; transcript_name "Tmx2-201"; transcript_source "ensembl"; transcript_biotype "protein_coding"; tag "Ensembl_canonical";
3	ensembl	five_prime_utr	90168468	90168602	0	-	.	gene_id "ENSRNOG00000005308"; gene_version "6"; transcript_id "ENSRNOT00000109083"; transcript_version "2"; gene_name "Tmx2"; gene_source "ensembl"; gene_biotype "protein_coding"; transcript_name "Tmx2-202"; transcript_source "ensembl"; transcript_biotype "protein_coding";
3	ensembl	five_prime_utr	90168468	90168602	0	-	.	gene_id "ENSRNOG00000005308"; gene_version "6"; transcript_id "ENSRNOT00000007914"; transcript_version "6"; gene_name "Tmx2"; gene_source "ensembl"; gene_biotype "protein_coding"; transcript_name "Tmx2-201"; transcript_source "ensembl"; transcript_biotype "protein_coding"; tag "Ensembl_canonical";
3	ensembl	exon	90168704	90168781	0	-	.	gene_id "ENSRNOG00000005308"; gene_version "6"; transcript_id "ENSRNOT00000109083"; transcript_version "2"; exon_number "2"; gene_name "Tmx2"; gene_source "ensembl"; gene_biotype "protein_coding"; transcript_name "Tmx2-202"; transcript_source "ensembl"; transcript_biotype "protein_coding"; exon_id "ENSRNOE00000320424"; exon_version "1";
3	ensembl	five_prime_utr	90168704	90168781	0	-	.	gene_id "ENSRNOG00000005308"; gene_version "6"; transcript_id "ENSRNOT00000109083"; transcript_version "2"; gene_name "Tmx2"; gene_source "ensembl"; gene_biotype "protein_coding"; transcript_name "Tmx2-202"; transcript_source "ensembl"; transcript_biotype "protein_coding";
3	ensembl	exon	90168704	90168781	0	-	.	gene_id "ENSRNOG00000005308"; gene_version "6"; transcript_id "ENSRNOT00000007914"; transcript_version "6"; exon_number "2"; gene_name "Tmx2"; gene_source "ensembl"; gene_biotype "protein_coding"; transcript_name "Tmx2-201"; transcript_source "ensembl"; transcript_biotype "protein_coding"; exon_id "ENSRNOE00000320424"; exon_version "1"; tag "Ensembl_canonical";
3	ensembl	five_prime_utr	90168704	90168781	0	-	.	gene_id "ENSRNOG00000005308"; gene_version "6"; transcript_id "ENSRNOT00000007914"; transcript_version "6"; gene_name "Tmx2"; gene_source "ensembl"; gene_biotype "protein_coding"; transcript_name "Tmx2-201"; transcript_source "ensembl"; transcript_biotype "protein_coding"; tag "Ensembl_canonical";
3	ensembl	exon	90169071	90169278	0	-	.	gene_id "ENSRNOG00000005308"; gene_version "6"; transcript_id "ENSRNOT00000109083"; transcript_version "2"; exon_number "1"; gene_name "Tmx2"; gene_source "ensembl"; gene_biotype "protein_coding"; transcript_name "Tmx2-202"; transcript_source "ensembl"; transcript_biotype "protein_coding"; exon_id "ENSRNOE00000290429"; exon_version "1";
3	ensembl	five_prime_utr	90169071	90169278	0	-	.	gene_id "ENSRNOG00000005308"; gene_version "6"; transcript_id "ENSRNOT00000109083"; transcript_version "2"; gene_name "Tmx2"; gene_source "ensembl"; gene_biotype "protein_coding"; transcript_name "Tmx2-202"; transcript_source "ensembl"; transcript_biotype "protein_coding";
3	ensembl	exon	90169071	90169278	0	-	.	gene_id "ENSRNOG00000005308"; gene_version "6"; transcript_id "ENSRNOT00000007914"; transcript_version "6"; exon_number "1"; gene_name "Tmx2"; gene_source "ensembl"; gene_biotype "protein_coding"; transcript_name "Tmx2-201"; transcript_source "ensembl"; transcript_biotype "protein_coding"; exon_id "ENSRNOE00000290429"; exon_version "1"; tag "Ensembl_canonical";
3	ensembl	five_prime_utr	90169071	90169278	0	-	.	gene_id "ENSRNOG00000005308"; gene_version "6"; transcript_id "ENSRNOT00000007914"; transcript_version "6"; gene_name "Tmx2"; gene_source "ensembl"; gene_biotype "protein_coding"; transcript_name "Tmx2-201"; transcript_source "ensembl"; transcript_biotype "protein_coding"; tag "Ensembl_canonical";
3	ensembl	three_prime_utr	90179516	90179842	0	-	.	gene_id "ENSRNOG00000006832"; gene_version "8"; transcript_id "ENSRNOT00000009708"; transcript_version "7"; gene_name "Zdhhc5"; gene_source "ensembl"; gene_biotype "protein_coding"; transcript_name "Zdhhc5-201"; transcript_source "ensembl"; transcript_biotype "protein_coding"; tag "Ensembl_canonical";
3	ensembl	exon	90179516	90180008	0	-	.	gene_id "ENSRNOG00000006832"; gene_version "8"; transcript_id "ENSRNOT00000009708"; transcript_version "7"; exon_number "11"; gene_name "Zdhhc5"; gene_source "ensembl"; gene_biotype "protein_coding"; transcript_name "Zdhhc5-201"; transcript_source "ensembl"; transcript_biotype "protein_coding"; exon_id "ENSRNOE00000767866"; exon_version "1"; tag "Ensembl_canonical";
3	ENSEMBL114_rn	exon	90179516	90180008	631.525379839611	-	.	gene_id "ENSRNOG00000006832"; transcript_id "ENSRNOG00000006832_tx_1"; exon_id "3_90179516_90180008_-"; exonnum "12"; txlen "3609";
3	ensembl	gene	90179516	90201881	0	-	.	gene_id "ENSRNOG00000006832"; gene_version "8"; gene_name "Zdhhc5"; gene_source "ensembl"; gene_biotype "protein_coding";
3	ensembl	transcript	90179516	90201881	0	-	.	gene_id "ENSRNOG00000006832"; gene_version "8"; transcript_id "ENSRNOT00000009708"; transcript_version "7"; gene_name "Zdhhc5"; gene_source "ensembl"; gene_biotype "protein_coding"; transcript_name "Zdhhc5-201"; transcript_source "ensembl"; transcript_biotype "protein_coding"; tag "Ensembl_canonical";
3	ensembl	stop_codon	90179843	90179845	0	-	0	gene_id "ENSRNOG00000006832"; gene_version "8"; transcript_id "ENSRNOT00000009708"; transcript_version "7"; exon_number "11"; gene_name "Zdhhc5"; gene_source "ensembl"; gene_biotype "protein_coding"; transcript_name "Zdhhc5-201"; transcript_source "ensembl"; transcript_biotype "protein_coding"; tag "Ensembl_canonical";
3	ensembl	CDS	90179846	90180008	0	-	1	gene_id "ENSRNOG00000006832"; gene_version "8"; transcript_id "ENSRNOT00000009708"; transcript_version "7"; exon_number "11"; gene_name "Zdhhc5"; gene_source "ensembl"; gene_biotype "protein_coding"; transcript_name "Zdhhc5-201"; transcript_source "ensembl"; transcript_biotype "protein_coding"; protein_id "ENSRNOP00000009708"; protein_version "4"; tag "Ensembl_canonical";
3	ensembl	exon	90180402	90181261	0	-	.	gene_id "ENSRNOG00000006832"; gene_version "8"; transcript_id "ENSRNOT00000009708"; transcript_version "7"; exon_number "10"; gene_name "Zdhhc5"; gene_source "ensembl"; gene_biotype "protein_coding"; transcript_name "Zdhhc5-201"; transcript_source "ensembl"; transcript_biotype "protein_coding"; exon_id "ENSRNOE00000065986"; exon_version "1"; tag "Ensembl_canonical";
3	ensembl	CDS	90180402	90181261	0	-	0	gene_id "ENSRNOG00000006832"; gene_version "8"; transcript_id "ENSRNOT00000009708"; transcript_version "7"; exon_number "10"; gene_name "Zdhhc5"; gene_source "ensembl"; gene_biotype "protein_coding"; transcript_name "Zdhhc5-201"; transcript_source "ensembl"; transcript_biotype "protein_coding"; protein_id "ENSRNOP00000009708"; protein_version "4"; tag "Ensembl_canonical";
3	ENSEMBL114_rn	exon	90180402	90181261	631.525379839611	-	.	gene_id "ENSRNOG00000006832"; transcript_id "ENSRNOG00000006832_tx_1"; exon_id "3_90180402_90181261_-"; exonnum "11"; txlen "3609";
3	ensembl	exon	90181668	90181780	0	-	.	gene_id "ENSRNOG00000006832"; gene_version "8"; transcript_id "ENSRNOT00000009708"; transcript_version "7"; exon_number "9"; gene_name "Zdhhc5"; gene_source "ensembl"; gene_biotype "protein_coding"; transcript_name "Zdhhc5-201"; transcript_source "ensembl"; transcript_biotype "protein_coding"; exon_id "ENSRNOE00000065604"; exon_version "1"; tag "Ensembl_canonical";
3	ensembl	CDS	90181668	90181780	0	-	2	gene_id "ENSRNOG00000006832"; gene_version "8"; transcript_id "ENSRNOT00000009708"; transcript_version "7"; exon_number "9"; gene_name "Zdhhc5"; gene_source "ensembl"; gene_biotype "protein_coding"; transcript_name "Zdhhc5-201"; transcript_source "ensembl"; transcript_biotype "protein_coding"; protein_id "ENSRNOP00000009708"; protein_version "4"; tag "Ensembl_canonical";
3	ENSEMBL114_rn	exon	90181668	90181780	631.525379839611	-	.	gene_id "ENSRNOG00000006832"; transcript_id "ENSRNOG00000006832_tx_1"; exon_id "3_90181668_90181780_-"; exonnum "10"; txlen "3609";
3	ensembl	exon	90182732	90182855	0	-	.	gene_id "ENSRNOG00000006832"; gene_version "8"; transcript_id "ENSRNOT00000009708"; transcript_version "7"; exon_number "8"; gene_name "Zdhhc5"; gene_source "ensembl"; gene_biotype "protein_coding"; transcript_name "Zdhhc5-201"; transcript_source "ensembl"; transcript_biotype "protein_coding"; exon_id "ENSRNOE00000065229"; exon_version "1"; tag "Ensembl_canonical";
3	ensembl	CDS	90182732	90182855	0	-	0	gene_id "ENSRNOG00000006832"; gene_version "8"; transcript_id "ENSRNOT00000009708"; transcript_version "7"; exon_number "8"; gene_name "Zdhhc5"; gene_source "ensembl"; gene_biotype "protein_coding"; transcript_name "Zdhhc5-201"; transcript_source "ensembl"; transcript_biotype "protein_coding"; protein_id "ENSRNOP00000009708"; protein_version "4"; tag "Ensembl_canonical";
3	ENSEMBL114_rn	exon	90182732	90182855	631.525379839611	-	.	gene_id "ENSRNOG00000006832"; transcript_id "ENSRNOG00000006832_tx_1"; exon_id "3_90182732_90182855_-"; exonnum "9"; txlen "3609";
3	ensembl	exon	90183180	90183312	0	-	.	gene_id "ENSRNOG00000006832"; gene_version "8"; transcript_id "ENSRNOT00000009708"; transcript_version "7"; exon_number "7"; gene_name "Zdhhc5"; gene_source "ensembl"; gene_biotype "protein_coding"; transcript_name "Zdhhc5-201"; transcript_source "ensembl"; transcript_biotype "protein_coding"; exon_id "ENSRNOE00000064840"; exon_version "1"; tag "Ensembl_canonical";
3	ensembl	CDS	90183180	90183312	0	-	1	gene_id "ENSRNOG00000006832"; gene_version "8"; transcript_id "ENSRNOT00000009708"; transcript_version "7"; exon_number "7"; gene_name "Zdhhc5"; gene_source "ensembl"; gene_biotype "protein_coding"; transcript_name "Zdhhc5-201"; transcript_source "ensembl"; transcript_biotype "protein_coding"; protein_id "ENSRNOP00000009708"; protein_version "4"; tag "Ensembl_canonical";
3	ENSEMBL114_rn	exon	90183180	90183312	631.525379839611	-	.	gene_id "ENSRNOG00000006832"; transcript_id "ENSRNOG00000006832_tx_1"; exon_id "3_90183180_90183312_-"; exonnum "8"; txlen "3609";
3	ensembl	exon	90183819	90183910	0	-	.	gene_id "ENSRNOG00000006832"; gene_version "8"; transcript_id "ENSRNOT00000009708"; transcript_version "7"; exon_number "6"; gene_name "Zdhhc5"; gene_source "ensembl"; gene_biotype "protein_coding"; transcript_name "Zdhhc5-201"; transcript_source "ensembl"; transcript_biotype "protein_coding"; exon_id "ENSRNOE00000064437"; exon_version "1"; tag "Ensembl_canonical";
3	ensembl	CDS	90183819	90183910	0	-	0	gene_id "ENSRNOG00000006832"; gene_version "8"; transcript_id "ENSRNOT00000009708"; transcript_version "7"; exon_number "6"; gene_name "Zdhhc5"; gene_source "ensembl"; gene_biotype "protein_coding"; transcript_name "Zdhhc5-201"; transcript_source "ensembl"; transcript_biotype "protein_coding"; protein_id "ENSRNOP00000009708"; protein_version "4"; tag "Ensembl_canonical";
3	ENSEMBL114_rn	exon	90183819	90183910	631.525379839611	-	.	gene_id "ENSRNOG00000006832"; transcript_id "ENSRNOG00000006832_tx_1"; exon_id "3_90183819_90183910_-"; exonnum "7"; txlen "3609";
3	ensembl	exon	90184900	90185002	0	-	.	gene_id "ENSRNOG00000006832"; gene_version "8"; transcript_id "ENSRNOT00000009708"; transcript_version "7"; exon_number "5"; gene_name "Zdhhc5"; gene_source "ensembl"; gene_biotype "protein_coding"; transcript_name "Zdhhc5-201"; transcript_source "ensembl"; transcript_biotype "protein_coding"; exon_id "ENSRNOE00000064075"; exon_version "1"; tag "Ensembl_canonical";
3	ensembl	CDS	90184900	90185002	0	-	1	gene_id "ENSRNOG00000006832"; gene_version "8"; transcript_id "ENSRNOT00000009708"; transcript_version "7"; exon_number "5"; gene_name "Zdhhc5"; gene_source "ensembl"; gene_biotype "protein_coding"; transcript_name "Zdhhc5-201"; transcript_source "ensembl"; transcript_biotype "protein_coding"; protein_id "ENSRNOP00000009708"; protein_version "4"; tag "Ensembl_canonical";
3	ENSEMBL114_rn	exon	90184900	90185002	631.525379839611	-	.	gene_id "ENSRNOG00000006832"; transcript_id "ENSRNOG00000006832_tx_1"; exon_id "3_90184900_90185002_-"; exonnum "6"; txlen "3609";
3	ensembl	exon	90185152	90185324	0	-	.	gene_id "ENSRNOG00000006832"; gene_version "8"; transcript_id "ENSRNOT00000009708"; transcript_version "7"; exon_number "4"; gene_name "Zdhhc5"; gene_source "ensembl"; gene_biotype "protein_coding"; transcript_name "Zdhhc5-201"; transcript_source "ensembl"; transcript_biotype "protein_coding"; exon_id "ENSRNOE00000063849"; exon_version "1"; tag "Ensembl_canonical";
3	ensembl	CDS	90185152	90185324	0	-	0	gene_id "ENSRNOG00000006832"; gene_version "8"; transcript_id "ENSRNOT00000009708"; transcript_version "7"; exon_number "4"; gene_name "Zdhhc5"; gene_source "ensembl"; gene_biotype "protein_coding"; transcript_name "Zdhhc5-201"; transcript_source "ensembl"; transcript_biotype "protein_coding"; protein_id "ENSRNOP00000009708"; protein_version "4"; tag "Ensembl_canonical";
3	ENSEMBL114_rn	exon	90185152	90185324	631.525379839611	-	.	gene_id "ENSRNOG00000006832"; transcript_id "ENSRNOG00000006832_tx_1"; exon_id "3_90185152_90185324_-"; exonnum "5"; txlen "3609";
3	ensembl	exon	90187294	90187451	0	-	.	gene_id "ENSRNOG00000006832"; gene_version "8"; transcript_id "ENSRNOT00000009708"; transcript_version "7"; exon_number "3"; gene_name "Zdhhc5"; gene_source "ensembl"; gene_biotype "protein_coding"; transcript_name "Zdhhc5-201"; transcript_source "ensembl"; transcript_biotype "protein_coding"; exon_id "ENSRNOE00000351763"; exon_version "1"; tag "Ensembl_canonical";
3	ensembl	CDS	90187294	90187451	0	-	2	gene_id "ENSRNOG00000006832"; gene_version "8"; transcript_id "ENSRNOT00000009708"; transcript_version "7"; exon_number "3"; gene_name "Zdhhc5"; gene_source "ensembl"; gene_biotype "protein_coding"; transcript_name "Zdhhc5-201"; transcript_source "ensembl"; transcript_biotype "protein_coding"; protein_id "ENSRNOP00000009708"; protein_version "4"; tag "Ensembl_canonical";
3	ENSEMBL114_rn	exon	90187294	90187451	631.525379839611	-	.	gene_id "ENSRNOG00000006832"; transcript_id "ENSRNOG00000006832_tx_1"; exon_id "3_90187294_90187451_-"; exonnum "4"; txlen "3609";
3	ensembl	exon	90193674	90193795	0	-	.	gene_id "ENSRNOG00000006832"; gene_version "8"; transcript_id "ENSRNOT00000009708"; transcript_version "7"; exon_number "2"; gene_name "Zdhhc5"; gene_source "ensembl"; gene_biotype "protein_coding"; transcript_name "Zdhhc5-201"; transcript_source "ensembl"; transcript_biotype "protein_coding"; exon_id "ENSRNOE00000063359"; exon_version "1"; tag "Ensembl_canonical";
3	ensembl	CDS	90193674	90193795	0	-	1	gene_id "ENSRNOG00000006832"; gene_version "8"; transcript_id "ENSRNOT00000009708"; transcript_version "7"; exon_number "2"; gene_name "Zdhhc5"; gene_source "ensembl"; gene_biotype "protein_coding"; transcript_name "Zdhhc5-201"; transcript_source "ensembl"; transcript_biotype "protein_coding"; protein_id "ENSRNOP00000009708"; protein_version "4"; tag "Ensembl_canonical";
3	ENSEMBL114_rn	exon	90193674	90193795	631.525379839611	-	.	gene_id "ENSRNOG00000006832"; transcript_id "ENSRNOG00000006832_tx_1"; exon_id "3_90193674_90193795_-"; exonnum "3"; txlen "3609";
3	ensembl	CDS	90201574	90201677	0	-	0	gene_id "ENSRNOG00000006832"; gene_version "8"; transcript_id "ENSRNOT00000009708"; transcript_version "7"; exon_number "1"; gene_name "Zdhhc5"; gene_source "ensembl"; gene_biotype "protein_coding"; transcript_name "Zdhhc5-201"; transcript_source "ensembl"; transcript_biotype "protein_coding"; protein_id "ENSRNOP00000009708"; protein_version "4"; tag "Ensembl_canonical";
3	ensembl	exon	90201574	90201881	0	-	.	gene_id "ENSRNOG00000006832"; gene_version "8"; transcript_id "ENSRNOT00000009708"; transcript_version "7"; exon_number "1"; gene_name "Zdhhc5"; gene_source "ensembl"; gene_biotype "protein_coding"; transcript_name "Zdhhc5-201"; transcript_source "ensembl"; transcript_biotype "protein_coding"; exon_id "ENSRNOE00000684047"; exon_version "1"; tag "Ensembl_canonical";
3	sraer114_mid	exon	90201574	90202728	631.525379839611	-	.	gene_id "ENSRNOG00000006832"; transcript_id "ENSRNOG00000006832_tx_1"; exon_id "3_90201574_90202728_-"; exonnum "2"; txlen "3609";
3	ensembl	start_codon	90201675	90201677	0	-	0	gene_id "ENSRNOG00000006832"; gene_version "8"; transcript_id "ENSRNOT00000009708"; transcript_version "7"; exon_number "1"; gene_name "Zdhhc5"; gene_source "ensembl"; gene_biotype "protein_coding"; transcript_name "Zdhhc5-201"; transcript_source "ensembl"; transcript_biotype "protein_coding"; tag "Ensembl_canonical";
3	ensembl	five_prime_utr	90201678	90201881	0	-	.	gene_id "ENSRNOG00000006832"; gene_version "8"; transcript_id "ENSRNOT00000009708"; transcript_version "7"; gene_name "Zdhhc5"; gene_source "ensembl"; gene_biotype "protein_coding"; transcript_name "Zdhhc5-201"; transcript_source "ensembl"; transcript_biotype "protein_coding"; tag "Ensembl_canonical";
3	ensembl	exon	90204198	90205183	0	-	.	gene_id "ENSRNOG00000081251"; gene_version "1"; transcript_id "ENSRNOT00000135081"; transcript_version "1"; exon_number "2"; gene_source "ensembl"; gene_biotype "lncRNA"; transcript_source "ensembl"; transcript_biotype "lncRNA"; exon_id "ENSRNOE00000773918"; exon_version "1"; tag "Ensembl_canonical";
3	ensembl	gene	90204198	90206519	0	-	.	gene_id "ENSRNOG00000081251"; gene_version "1"; gene_source "ensembl"; gene_biotype "lncRNA";
3	ensembl	transcript	90204198	90206519	0	-	.	gene_id "ENSRNOG00000081251"; gene_version "1"; transcript_id "ENSRNOT00000135081"; transcript_version "1"; gene_source "ensembl"; gene_biotype "lncRNA"; transcript_source "ensembl"; transcript_biotype "lncRNA"; tag "Ensembl_canonical";
3	sraer114_mid	exon	90204307	90204468	1.37743434196174	-	.	gene_id "ENSRNOG00000081251"; transcript_id "ENSRNOG00000081251_tx_1"; exon_id "3_90204307_90204468_-"; exonnum "3"; txlen "704";
3	sraer114_mid	exon	90204307	90204468	0.576054065077666	-	.	gene_id "ENSRNOG00000081251"; transcript_id "ENSRNOG00000081251_tx_2"; exon_id "3_90204307_90204468_-"; exonnum "3"; txlen "693";
3	sraer114_mid	exon	90205054	90205183	1.37743434196174	-	.	gene_id "ENSRNOG00000081251"; transcript_id "ENSRNOG00000081251_tx_1"; exon_id "3_90205054_90205183_-"; exonnum "2"; txlen "704";
3	sraer114_mid	exon	90205054	90205183	0.576054065077666	-	.	gene_id "ENSRNOG00000081251"; transcript_id "ENSRNOG00000081251_tx_2"; exon_id "3_90205054_90205183_-"; exonnum "2"; txlen "693";
3	sraer114_ss	exon	90205986	90206386	0.576054065077666	-	.	gene_id "ENSRNOG00000081251"; transcript_id "ENSRNOG00000081251_tx_2"; exon_id "3_90205986_90206386_-"; exonnum "1"; txlen "693";
3	ensembl	exon	90206108	90206519	0	-	.	gene_id "ENSRNOG00000081251"; gene_version "1"; transcript_id "ENSRNOT00000135081"; transcript_version "1"; exon_number "1"; gene_source "ensembl"; gene_biotype "lncRNA"; transcript_source "ensembl"; transcript_biotype "lncRNA"; exon_id "ENSRNOE00000741950"; exon_version "1"; tag "Ensembl_canonical";
3	ENSEMBL114_rn	exon	90206108	90206519	1.37743434196174	-	.	gene_id "ENSRNOG00000081251"; transcript_id "ENSRNOG00000081251_tx_1"; exon_id "3_90206108_90206519_-"; exonnum "1"; txlen "704";
3	sraer114_ss	exon	90206520	90206602	631.525379839611	-	.	gene_id "ENSRNOG00000006832"; transcript_id "ENSRNOG00000006832_tx_1"; exon_id "3_90206520_90206602_-"; exonnum "1"; txlen "3609";
3	ensembl	three_prime_utr	90213465	90213886	0	-	.	gene_id "ENSRNOG00000007416"; gene_version "7"; transcript_id "ENSRNOT00000009726"; transcript_version "7"; gene_name "Clp1"; gene_source "ensembl"; gene_biotype "protein_coding"; transcript_name "Clp1-201"; transcript_source "ensembl"; transcript_biotype "protein_coding"; tag "Ensembl_canonical";
3	ensembl	exon	90213465	90214558	0	-	.	gene_id "ENSRNOG00000007416"; gene_version "7"; transcript_id "ENSRNOT00000009726"; transcript_version "7"; exon_number "3"; gene_name "Clp1"; gene_source "ensembl"; gene_biotype "protein_coding"; transcript_name "Clp1-201"; transcript_source "ensembl"; transcript_biotype "protein_coding"; exon_id "ENSRNOE00000068762"; exon_version "4"; tag "Ensembl_canonical";
3	ENSEMBL114_rn	exon	90213465	90214558	249.253567114204	-	.	gene_id "ENSRNOG00000007416"; transcript_id "ENSRNOG00000007416_tx_1"; exon_id "3_90213465_90214558_-"; exonnum "3"; txlen "1815";
3	ENSEMBL114_rn	exon	90213465	90214558	1.16663976582006	-	.	gene_id "ENSRNOG00000007416"; transcript_id "ENSRNOG00000007416_tx_2"; exon_id "3_90213465_90214558_-"; exonnum "3"; txlen "1922";
3	ensembl	gene	90213465	90217538	0	-	.	gene_id "ENSRNOG00000007416"; gene_version "7"; gene_name "Clp1"; gene_source "ensembl"; gene_biotype "protein_coding";
3	ensembl	transcript	90213465	90217538	0	-	.	gene_id "ENSRNOG00000007416"; gene_version "7"; transcript_id "ENSRNOT00000009726"; transcript_version "7"; gene_name "Clp1"; gene_source "ensembl"; gene_biotype "protein_coding"; transcript_name "Clp1-201"; transcript_source "ensembl"; transcript_biotype "protein_coding"; tag "Ensembl_canonical";
3	ensembl	stop_codon	90213887	90213889	0	-	0	gene_id "ENSRNOG00000007416"; gene_version "7"; transcript_id "ENSRNOT00000009726"; transcript_version "7"; exon_number "3"; gene_name "Clp1"; gene_source "ensembl"; gene_biotype "protein_coding"; transcript_name "Clp1-201"; transcript_source "ensembl"; transcript_biotype "protein_coding"; tag "Ensembl_canonical";
3	ensembl	CDS	90213890	90214558	0	-	0	gene_id "ENSRNOG00000007416"; gene_version "7"; transcript_id "ENSRNOT00000009726"; transcript_version "7"; exon_number "3"; gene_name "Clp1"; gene_source "ensembl"; gene_biotype "protein_coding"; transcript_name "Clp1-201"; transcript_source "ensembl"; transcript_biotype "protein_coding"; protein_id "ENSRNOP00000009726"; protein_version "5"; tag "Ensembl_canonical";
3	ensembl	exon	90215676	90216303	0	-	.	gene_id "ENSRNOG00000007416"; gene_version "7"; transcript_id "ENSRNOT00000009726"; transcript_version "7"; exon_number "2"; gene_name "Clp1"; gene_source "ensembl"; gene_biotype "protein_coding"; transcript_name "Clp1-201"; transcript_source "ensembl"; transcript_biotype "protein_coding"; exon_id "ENSRNOE00000068716"; exon_version "2"; tag "Ensembl_canonical";
3	ensembl	CDS	90215676	90216303	0	-	1	gene_id "ENSRNOG00000007416"; gene_version "7"; transcript_id "ENSRNOT00000009726"; transcript_version "7"; exon_number "2"; gene_name "Clp1"; gene_source "ensembl"; gene_biotype "protein_coding"; transcript_name "Clp1-201"; transcript_source "ensembl"; transcript_biotype "protein_coding"; protein_id "ENSRNOP00000009726"; protein_version "5"; tag "Ensembl_canonical";
3	ENSEMBL114_rn	exon	90215676	90216303	249.253567114204	-	.	gene_id "ENSRNOG00000007416"; transcript_id "ENSRNOG00000007416_tx_1"; exon_id "3_90215676_90216303_-"; exonnum "2"; txlen "1815";
3	ENSEMBL114_rn	exon	90215676	90216303	1.16663976582006	-	.	gene_id "ENSRNOG00000007416"; transcript_id "ENSRNOG00000007416_tx_2"; exon_id "3_90215676_90216303_-"; exonnum "2"; txlen "1922";
3	sraer114_ss	exon	90216999	90217091	249.253567114204	-	.	gene_id "ENSRNOG00000007416"; transcript_id "ENSRNOG00000007416_tx_1"; exon_id "3_90216999_90217091_-"; exonnum "1"; txlen "1815";
3	ensembl	CDS	90217083	90217339	0	-	0	gene_id "ENSRNOG00000007416"; gene_version "7"; transcript_id "ENSRNOT00000009726"; transcript_version "7"; exon_number "1"; gene_name "Clp1"; gene_source "ensembl"; gene_biotype "protein_coding"; transcript_name "Clp1-201"; transcript_source "ensembl"; transcript_biotype "protein_coding"; protein_id "ENSRNOP00000009726"; protein_version "5"; tag "Ensembl_canonical";
3	ensembl	exon	90217083	90217538	0	-	.	gene_id "ENSRNOG00000007416"; gene_version "7"; transcript_id "ENSRNOT00000009726"; transcript_version "7"; exon_number "1"; gene_name "Clp1"; gene_source "ensembl"; gene_biotype "protein_coding"; transcript_name "Clp1-201"; transcript_source "ensembl"; transcript_biotype "protein_coding"; exon_id "ENSRNOE00000791702"; exon_version "1"; tag "Ensembl_canonical";
3	ensembl	start_codon	90217337	90217339	0	-	0	gene_id "ENSRNOG00000007416"; gene_version "7"; transcript_id "ENSRNOT00000009726"; transcript_version "7"; exon_number "1"; gene_name "Clp1"; gene_source "ensembl"; gene_biotype "protein_coding"; transcript_name "Clp1-201"; transcript_source "ensembl"; transcript_biotype "protein_coding"; tag "Ensembl_canonical";
3	ensembl	five_prime_utr	90217340	90217538	0	-	.	gene_id "ENSRNOG00000007416"; gene_version "7"; transcript_id "ENSRNOT00000009726"; transcript_version "7"; gene_name "Clp1"; gene_source "ensembl"; gene_biotype "protein_coding"; transcript_name "Clp1-201"; transcript_source "ensembl"; transcript_biotype "protein_coding"; tag "Ensembl_canonical";
3	sraer114_ss	exon	90223086	90223285	1.16663976582006	-	.	gene_id "ENSRNOG00000007416"; transcript_id "ENSRNOG00000007416_tx_2"; exon_id "3_90223086_90223285_-"; exonnum "1"; txlen "1922";
3	sraer114_es	exon	90236272	90239035	1.70689437426584	-	.	gene_id "sraer114_gene_45251"; transcript_id "sraer114_gene_45251_tx_1"; exon_id "3_90236272_90239035_-"; exonnum "2"; txlen "2849";
3	sraer114_ss	exon	90239646	90239730	1.70689437426584	-	.	gene_id "sraer114_gene_45251"; transcript_id "sraer114_gene_45251_tx_1"; exon_id "3_90239646_90239730_-"; exonnum "1"; txlen "2849";
3	ensembl	gene	90245309	90245415	0	-	.	gene_id "ENSRNOG00000059349"; gene_version "3"; gene_name "LOC120101953"; gene_source "ensembl"; gene_biotype "snRNA";
3	ensembl	transcript	90245309	90245415	0	-	.	gene_id "ENSRNOG00000059349"; gene_version "3"; transcript_id "ENSRNOT00000086328"; transcript_version "3"; gene_name "LOC120101953"; gene_source "ensembl"; gene_biotype "snRNA"; transcript_name "LOC120101953-201"; transcript_source "ensembl"; transcript_biotype "snRNA"; tag "Ensembl_canonical";
3	ensembl	exon	90245309	90245415	0	-	.	gene_id "ENSRNOG00000059349"; gene_version "3"; transcript_id "ENSRNOT00000086328"; transcript_version "3"; exon_number "1"; gene_name "LOC120101953"; gene_source "ensembl"; gene_biotype "snRNA"; transcript_name "LOC120101953-201"; transcript_source "ensembl"; transcript_biotype "snRNA"; exon_id "ENSRNOE00000549821"; exon_version "1"; tag "Ensembl_canonical";
3	ensembl	three_prime_utr	90249423	90249644	0	-	.	gene_id "ENSRNOG00000007457"; gene_version "6"; transcript_id "ENSRNOT00000117291"; transcript_version "2"; gene_name "Serping1"; gene_source "ensembl"; gene_biotype "protein_coding"; transcript_name "Serping1-203"; transcript_source "ensembl"; transcript_biotype "protein_coding";
3	ensembl	three_prime_utr	90249423	90249644	0	-	.	gene_id "ENSRNOG00000007457"; gene_version "6"; transcript_id "ENSRNOT00000009817"; transcript_version "6"; gene_name "Serping1"; gene_source "ensembl"; gene_biotype "protein_coding"; transcript_name "Serping1-201"; transcript_source "ensembl"; transcript_biotype "protein_coding"; tag "Ensembl_canonical";
3	ensembl	exon	90249423	90249898	0	-	.	gene_id "ENSRNOG00000007457"; gene_version "6"; transcript_id "ENSRNOT00000117291"; transcript_version "2"; exon_number "7"; gene_name "Serping1"; gene_source "ensembl"; gene_biotype "protein_coding"; transcript_name "Serping1-203"; transcript_source "ensembl"; transcript_biotype "protein_coding"; exon_id "ENSRNOE00000249690"; exon_version "4";
3	ensembl	exon	90249423	90249898	0	-	.	gene_id "ENSRNOG00000007457"; gene_version "6"; transcript_id "ENSRNOT00000009817"; transcript_version "6"; exon_number "7"; gene_name "Serping1"; gene_source "ensembl"; gene_biotype "protein_coding"; transcript_name "Serping1-201"; transcript_source "ensembl"; transcript_biotype "protein_coding"; exon_id "ENSRNOE00000249690"; exon_version "4"; tag "Ensembl_canonical";
3	ENSEMBL114_rn	exon	90249423	90249898	688.387516309733	-	.	gene_id "ENSRNOG00000007457"; transcript_id "ENSRNOG00000007457_tx_1"; exon_id "3_90249423_90249898_-"; exonnum "8"; txlen "1817";
3	ensembl	transcript	90249423	90257671	0	-	.	gene_id "ENSRNOG00000007457"; gene_version "6"; transcript_id "ENSRNOT00000117291"; transcript_version "2"; gene_name "Serping1"; gene_source "ensembl"; gene_biotype "protein_coding"; transcript_name "Serping1-203"; transcript_source "ensembl"; transcript_biotype "protein_coding";
3	ensembl	gene	90249423	90258717	0	-	.	gene_id "ENSRNOG00000007457"; gene_version "6"; gene_name "Serping1"; gene_source "ensembl"; gene_biotype "protein_coding";
3	ensembl	transcript	90249423	90258717	0	-	.	gene_id "ENSRNOG00000007457"; gene_version "6"; transcript_id "ENSRNOT00000009817"; transcript_version "6"; gene_name "Serping1"; gene_source "ensembl"; gene_biotype "protein_coding"; transcript_name "Serping1-201"; transcript_source "ensembl"; transcript_biotype "protein_coding"; tag "Ensembl_canonical";
3	ensembl	stop_codon	90249645	90249647	0	-	0	gene_id "ENSRNOG00000007457"; gene_version "6"; transcript_id "ENSRNOT00000117291"; transcript_version "2"; exon_number "7"; gene_name "Serping1"; gene_source "ensembl"; gene_biotype "protein_coding"; transcript_name "Serping1-203"; transcript_source "ensembl"; transcript_biotype "protein_coding";
3	ensembl	stop_codon	90249645	90249647	0	-	0	gene_id "ENSRNOG00000007457"; gene_version "6"; transcript_id "ENSRNOT00000009817"; transcript_version "6"; exon_number "7"; gene_name "Serping1"; gene_source "ensembl"; gene_biotype "protein_coding"; transcript_name "Serping1-201"; transcript_source "ensembl"; transcript_biotype "protein_coding"; tag "Ensembl_canonical";
3	ensembl	CDS	90249648	90249898	0	-	2	gene_id "ENSRNOG00000007457"; gene_version "6"; transcript_id "ENSRNOT00000117291"; transcript_version "2"; exon_number "7"; gene_name "Serping1"; gene_source "ensembl"; gene_biotype "protein_coding"; transcript_name "Serping1-203"; transcript_source "ensembl"; transcript_biotype "protein_coding"; protein_id "ENSRNOP00000086831"; protein_version "1";
3	ensembl	CDS	90249648	90249898	0	-	2	gene_id "ENSRNOG00000007457"; gene_version "6"; transcript_id "ENSRNOT00000009817"; transcript_version "6"; exon_number "7"; gene_name "Serping1"; gene_source "ensembl"; gene_biotype "protein_coding"; transcript_name "Serping1-201"; transcript_source "ensembl"; transcript_biotype "protein_coding"; protein_id "ENSRNOP00000009817"; protein_version "3"; tag "Ensembl_canonical";
3	ensembl	exon	90250101	90250103	0	-	.	gene_id "ENSRNOG00000007457"; gene_version "6"; transcript_id "ENSRNOT00000095984"; transcript_version "2"; exon_number "6"; gene_name "Serping1"; gene_source "ensembl"; gene_biotype "protein_coding"; transcript_name "Serping1-202"; transcript_source "ensembl"; transcript_biotype "protein_coding"; exon_id "ENSRNOE00000803914"; exon_version "1";
3	ensembl	stop_codon	90250101	90250103	0	-	0	gene_id "ENSRNOG00000007457"; gene_version "6"; transcript_id "ENSRNOT00000095984"; transcript_version "2"; exon_number "6"; gene_name "Serping1"; gene_source "ensembl"; gene_biotype "protein_coding"; transcript_name "Serping1-202"; transcript_source "ensembl"; transcript_biotype "protein_coding";
3	ensembl	transcript	90250101	90258717	0	-	.	gene_id "ENSRNOG00000007457"; gene_version "6"; transcript_id "ENSRNOT00000095984"; transcript_version "2"; gene_name "Serping1"; gene_source "ensembl"; gene_biotype "protein_coding"; transcript_name "Serping1-202"; transcript_source "ensembl"; transcript_biotype "protein_coding";
3	ensembl	exon	90251917	90252136	0	-	.	gene_id "ENSRNOG00000007457"; gene_version "6"; transcript_id "ENSRNOT00000117291"; transcript_version "2"; exon_number "6"; gene_name "Serping1"; gene_source "ensembl"; gene_biotype "protein_coding"; transcript_name "Serping1-203"; transcript_source "ensembl"; transcript_biotype "protein_coding"; exon_id "ENSRNOE00000069426"; exon_version "2";
3	ensembl	CDS	90251917	90252136	0	-	0	gene_id "ENSRNOG00000007457"; gene_version "6"; transcript_id "ENSRNOT00000117291"; transcript_version "2"; exon_number "6"; gene_name "Serping1"; gene_source "ensembl"; gene_biotype "protein_coding"; transcript_name "Serping1-203"; transcript_source "ensembl"; transcript_biotype "protein_coding"; protein_id "ENSRNOP00000086831"; protein_version "1";
3	ensembl	exon	90251917	90252136	0	-	.	gene_id "ENSRNOG00000007457"; gene_version "6"; transcript_id "ENSRNOT00000009817"; transcript_version "6"; exon_number "6"; gene_name "Serping1"; gene_source "ensembl"; gene_biotype "protein_coding"; transcript_name "Serping1-201"; transcript_source "ensembl"; transcript_biotype "protein_coding"; exon_id "ENSRNOE00000069426"; exon_version "2"; tag "Ensembl_canonical";
3	ensembl	CDS	90251917	90252136	0	-	0	gene_id "ENSRNOG00000007457"; gene_version "6"; transcript_id "ENSRNOT00000009817"; transcript_version "6"; exon_number "6"; gene_name "Serping1"; gene_source "ensembl"; gene_biotype "protein_coding"; transcript_name "Serping1-201"; transcript_source "ensembl"; transcript_biotype "protein_coding"; protein_id "ENSRNOP00000009817"; protein_version "3"; tag "Ensembl_canonical";
3	ENSEMBL114_rn	exon	90251917	90252136	688.387516309733	-	.	gene_id "ENSRNOG00000007457"; transcript_id "ENSRNOG00000007457_tx_1"; exon_id "3_90251917_90252136_-"; exonnum "7"; txlen "1817";
3	ensembl	exon	90254131	90254267	0	-	.	gene_id "ENSRNOG00000007457"; gene_version "6"; transcript_id "ENSRNOT00000117291"; transcript_version "2"; exon_number "5"; gene_name "Serping1"; gene_source "ensembl"; gene_biotype "protein_coding"; transcript_name "Serping1-203"; transcript_source "ensembl"; transcript_biotype "protein_coding"; exon_id "ENSRNOE00000069377"; exon_version "1";
3	ensembl	CDS	90254131	90254267	0	-	2	gene_id "ENSRNOG00000007457"; gene_version "6"; transcript_id "ENSRNOT00000117291"; transcript_version "2"; exon_number "5"; gene_name "Serping1"; gene_source "ensembl"; gene_biotype "protein_coding"; transcript_name "Serping1-203"; transcript_source "ensembl"; transcript_biotype "protein_coding"; protein_id "ENSRNOP00000086831"; protein_version "1";
3	ensembl	exon	90254131	90254267	0	-	.	gene_id "ENSRNOG00000007457"; gene_version "6"; transcript_id "ENSRNOT00000095984"; transcript_version "2"; exon_number "5"; gene_name "Serping1"; gene_source "ensembl"; gene_biotype "protein_coding"; transcript_name "Serping1-202"; transcript_source "ensembl"; transcript_biotype "protein_coding"; exon_id "ENSRNOE00000069377"; exon_version "1";
3	ensembl	CDS	90254131	90254267	0	-	2	gene_id "ENSRNOG00000007457"; gene_version "6"; transcript_id "ENSRNOT00000095984"; transcript_version "2"; exon_number "5"; gene_name "Serping1"; gene_source "ensembl"; gene_biotype "protein_coding"; transcript_name "Serping1-202"; transcript_source "ensembl"; transcript_biotype "protein_coding"; protein_id "ENSRNOP00000089347"; protein_version "1";
3	ensembl	exon	90254131	90254267	0	-	.	gene_id "ENSRNOG00000007457"; gene_version "6"; transcript_id "ENSRNOT00000009817"; transcript_version "6"; exon_number "5"; gene_name "Serping1"; gene_source "ensembl"; gene_biotype "protein_coding"; transcript_name "Serping1-201"; transcript_source "ensembl"; transcript_biotype "protein_coding"; exon_id "ENSRNOE00000069377"; exon_version "1"; tag "Ensembl_canonical";
3	ensembl	CDS	90254131	90254267	0	-	2	gene_id "ENSRNOG00000007457"; gene_version "6"; transcript_id "ENSRNOT00000009817"; transcript_version "6"; exon_number "5"; gene_name "Serping1"; gene_source "ensembl"; gene_biotype "protein_coding"; transcript_name "Serping1-201"; transcript_source "ensembl"; transcript_biotype "protein_coding"; protein_id "ENSRNOP00000009817"; protein_version "3"; tag "Ensembl_canonical";
3	ENSEMBL114_rn	exon	90254131	90254267	688.387516309733	-	.	gene_id "ENSRNOG00000007457"; transcript_id "ENSRNOG00000007457_tx_1"; exon_id "3_90254131_90254267_-"; exonnum "6"; txlen "1817";
3	ensembl	exon	90254451	90254654	0	-	.	gene_id "ENSRNOG00000007457"; gene_version "6"; transcript_id "ENSRNOT00000117291"; transcript_version "2"; exon_number "4"; gene_name "Serping1"; gene_source "ensembl"; gene_biotype "protein_coding"; transcript_name "Serping1-203"; transcript_source "ensembl"; transcript_biotype "protein_coding"; exon_id "ENSRNOE00000069318"; exon_version "1";
3	ensembl	CDS	90254451	90254654	0	-	2	gene_id "ENSRNOG00000007457"; gene_version "6"; transcript_id "ENSRNOT00000117291"; transcript_version "2"; exon_number "4"; gene_name "Serping1"; gene_source "ensembl"; gene_biotype "protein_coding"; transcript_name "Serping1-203"; transcript_source "ensembl"; transcript_biotype "protein_coding"; protein_id "ENSRNOP00000086831"; protein_version "1";
3	ensembl	exon	90254451	90254654	0	-	.	gene_id "ENSRNOG00000007457"; gene_version "6"; transcript_id "ENSRNOT00000095984"; transcript_version "2"; exon_number "4"; gene_name "Serping1"; gene_source "ensembl"; gene_biotype "protein_coding"; transcript_name "Serping1-202"; transcript_source "ensembl"; transcript_biotype "protein_coding"; exon_id "ENSRNOE00000069318"; exon_version "1";
3	ensembl	CDS	90254451	90254654	0	-	2	gene_id "ENSRNOG00000007457"; gene_version "6"; transcript_id "ENSRNOT00000095984"; transcript_version "2"; exon_number "4"; gene_name "Serping1"; gene_source "ensembl"; gene_biotype "protein_coding"; transcript_name "Serping1-202"; transcript_source "ensembl"; transcript_biotype "protein_coding"; protein_id "ENSRNOP00000089347"; protein_version "1";
3	ensembl	exon	90254451	90254654	0	-	.	gene_id "ENSRNOG00000007457"; gene_version "6"; transcript_id "ENSRNOT00000009817"; transcript_version "6"; exon_number "4"; gene_name "Serping1"; gene_source "ensembl"; gene_biotype "protein_coding"; transcript_name "Serping1-201"; transcript_source "ensembl"; transcript_biotype "protein_coding"; exon_id "ENSRNOE00000069318"; exon_version "1"; tag "Ensembl_canonical";
3	ensembl	CDS	90254451	90254654	0	-	2	gene_id "ENSRNOG00000007457"; gene_version "6"; transcript_id "ENSRNOT00000009817"; transcript_version "6"; exon_number "4"; gene_name "Serping1"; gene_source "ensembl"; gene_biotype "protein_coding"; transcript_name "Serping1-201"; transcript_source "ensembl"; transcript_biotype "protein_coding"; protein_id "ENSRNOP00000009817"; protein_version "3"; tag "Ensembl_canonical";
3	ENSEMBL114_rn	exon	90254451	90254654	688.387516309733	-	.	gene_id "ENSRNOG00000007457"; transcript_id "ENSRNOG00000007457_tx_1"; exon_id "3_90254451_90254654_-"; exonnum "5"; txlen "1817";
3	ensembl	exon	90255604	90255738	0	-	.	gene_id "ENSRNOG00000007457"; gene_version "6"; transcript_id "ENSRNOT00000117291"; transcript_version "2"; exon_number "3"; gene_name "Serping1"; gene_source "ensembl"; gene_biotype "protein_coding"; transcript_name "Serping1-203"; transcript_source "ensembl"; transcript_biotype "protein_coding"; exon_id "ENSRNOE00000069252"; exon_version "1";
3	ensembl	CDS	90255604	90255738	0	-	2	gene_id "ENSRNOG00000007457"; gene_version "6"; transcript_id "ENSRNOT00000117291"; transcript_version "2"; exon_number "3"; gene_name "Serping1"; gene_source "ensembl"; gene_biotype "protein_coding"; transcript_name "Serping1-203"; transcript_source "ensembl"; transcript_biotype "protein_coding"; protein_id "ENSRNOP00000086831"; protein_version "1";
3	ensembl	exon	90255604	90255738	0	-	.	gene_id "ENSRNOG00000007457"; gene_version "6"; transcript_id "ENSRNOT00000095984"; transcript_version "2"; exon_number "3"; gene_name "Serping1"; gene_source "ensembl"; gene_biotype "protein_coding"; transcript_name "Serping1-202"; transcript_source "ensembl"; transcript_biotype "protein_coding"; exon_id "ENSRNOE00000069252"; exon_version "1";
3	ensembl	CDS	90255604	90255738	0	-	2	gene_id "ENSRNOG00000007457"; gene_version "6"; transcript_id "ENSRNOT00000095984"; transcript_version "2"; exon_number "3"; gene_name "Serping1"; gene_source "ensembl"; gene_biotype "protein_coding"; transcript_name "Serping1-202"; transcript_source "ensembl"; transcript_biotype "protein_coding"; protein_id "ENSRNOP00000089347"; protein_version "1";
3	ensembl	exon	90255604	90255738	0	-	.	gene_id "ENSRNOG00000007457"; gene_version "6"; transcript_id "ENSRNOT00000009817"; transcript_version "6"; exon_number "3"; gene_name "Serping1"; gene_source "ensembl"; gene_biotype "protein_coding"; transcript_name "Serping1-201"; transcript_source "ensembl"; transcript_biotype "protein_coding"; exon_id "ENSRNOE00000069252"; exon_version "1"; tag "Ensembl_canonical";
3	ensembl	CDS	90255604	90255738	0	-	2	gene_id "ENSRNOG00000007457"; gene_version "6"; transcript_id "ENSRNOT00000009817"; transcript_version "6"; exon_number "3"; gene_name "Serping1"; gene_source "ensembl"; gene_biotype "protein_coding"; transcript_name "Serping1-201"; transcript_source "ensembl"; transcript_biotype "protein_coding"; protein_id "ENSRNOP00000009817"; protein_version "3"; tag "Ensembl_canonical";
3	ENSEMBL114_rn	exon	90255604	90255738	688.387516309733	-	.	gene_id "ENSRNOG00000007457"; transcript_id "ENSRNOG00000007457_tx_1"; exon_id "3_90255604_90255738_-"; exonnum "4"; txlen "1817";
3	ensembl	exon	90257019	90257532	0	-	.	gene_id "ENSRNOG00000007457"; gene_version "6"; transcript_id "ENSRNOT00000117291"; transcript_version "2"; exon_number "2"; gene_name "Serping1"; gene_source "ensembl"; gene_biotype "protein_coding"; transcript_name "Serping1-203"; transcript_source "ensembl"; transcript_biotype "protein_coding"; exon_id "ENSRNOE00000069201"; exon_version "1";
3	ensembl	CDS	90257019	90257532	0	-	0	gene_id "ENSRNOG00000007457"; gene_version "6"; transcript_id "ENSRNOT00000117291"; transcript_version "2"; exon_number "2"; gene_name "Serping1"; gene_source "ensembl"; gene_biotype "protein_coding"; transcript_name "Serping1-203"; transcript_source "ensembl"; transcript_biotype "protein_coding"; protein_id "ENSRNOP00000086831"; protein_version "1";
3	ensembl	exon	90257019	90257532	0	-	.	gene_id "ENSRNOG00000007457"; gene_version "6"; transcript_id "ENSRNOT00000095984"; transcript_version "2"; exon_number "2"; gene_name "Serping1"; gene_source "ensembl"; gene_biotype "protein_coding"; transcript_name "Serping1-202"; transcript_source "ensembl"; transcript_biotype "protein_coding"; exon_id "ENSRNOE00000069201"; exon_version "1";
3	ensembl	CDS	90257019	90257532	0	-	0	gene_id "ENSRNOG00000007457"; gene_version "6"; transcript_id "ENSRNOT00000095984"; transcript_version "2"; exon_number "2"; gene_name "Serping1"; gene_source "ensembl"; gene_biotype "protein_coding"; transcript_name "Serping1-202"; transcript_source "ensembl"; transcript_biotype "protein_coding"; protein_id "ENSRNOP00000089347"; protein_version "1";
3	ensembl	exon	90257019	90257532	0	-	.	gene_id "ENSRNOG00000007457"; gene_version "6"; transcript_id "ENSRNOT00000009817"; transcript_version "6"; exon_number "2"; gene_name "Serping1"; gene_source "ensembl"; gene_biotype "protein_coding"; transcript_name "Serping1-201"; transcript_source "ensembl"; transcript_biotype "protein_coding"; exon_id "ENSRNOE00000069201"; exon_version "1"; tag "Ensembl_canonical";
3	ensembl	CDS	90257019	90257532	0	-	0	gene_id "ENSRNOG00000007457"; gene_version "6"; transcript_id "ENSRNOT00000009817"; transcript_version "6"; exon_number "2"; gene_name "Serping1"; gene_source "ensembl"; gene_biotype "protein_coding"; transcript_name "Serping1-201"; transcript_source "ensembl"; transcript_biotype "protein_coding"; protein_id "ENSRNOP00000009817"; protein_version "3"; tag "Ensembl_canonical";
3	ENSEMBL114_rn	exon	90257019	90257532	688.387516309733	-	.	gene_id "ENSRNOG00000007457"; transcript_id "ENSRNOG00000007457_tx_1"; exon_id "3_90257019_90257532_-"; exonnum "3"; txlen "1817";
3	ensembl	exon	90257627	90257671	0	-	.	gene_id "ENSRNOG00000007457"; gene_version "6"; transcript_id "ENSRNOT00000117291"; transcript_version "2"; exon_number "1"; gene_name "Serping1"; gene_source "ensembl"; gene_biotype "protein_coding"; transcript_name "Serping1-203"; transcript_source "ensembl"; transcript_biotype "protein_coding"; exon_id "ENSRNOE00000643258"; exon_version "1";
3	ensembl	CDS	90257627	90257671	0	-	0	gene_id "ENSRNOG00000007457"; gene_version "6"; transcript_id "ENSRNOT00000117291"; transcript_version "2"; exon_number "1"; gene_name "Serping1"; gene_source "ensembl"; gene_biotype "protein_coding"; transcript_name "Serping1-203"; transcript_source "ensembl"; transcript_biotype "protein_coding"; protein_id "ENSRNOP00000086831"; protein_version "1";
3	ensembl	CDS	90258613	90258663	0	-	0	gene_id "ENSRNOG00000007457"; gene_version "6"; transcript_id "ENSRNOT00000095984"; transcript_version "2"; exon_number "1"; gene_name "Serping1"; gene_source "ensembl"; gene_biotype "protein_coding"; transcript_name "Serping1-202"; transcript_source "ensembl"; transcript_biotype "protein_coding"; protein_id "ENSRNOP00000089347"; protein_version "1";
3	ensembl	CDS	90258613	90258663	0	-	0	gene_id "ENSRNOG00000007457"; gene_version "6"; transcript_id "ENSRNOT00000009817"; transcript_version "6"; exon_number "1"; gene_name "Serping1"; gene_source "ensembl"; gene_biotype "protein_coding"; transcript_name "Serping1-201"; transcript_source "ensembl"; transcript_biotype "protein_coding"; protein_id "ENSRNOP00000009817"; protein_version "3"; tag "Ensembl_canonical";
3	sraer114_mid	exon	90258613	90258687	688.387516309733	-	.	gene_id "ENSRNOG00000007457"; transcript_id "ENSRNOG00000007457_tx_1"; exon_id "3_90258613_90258687_-"; exonnum "2"; txlen "1817";
3	ensembl	exon	90258613	90258717	0	-	.	gene_id "ENSRNOG00000007457"; gene_version "6"; transcript_id "ENSRNOT00000095984"; transcript_version "2"; exon_number "1"; gene_name "Serping1"; gene_source "ensembl"; gene_biotype "protein_coding"; transcript_name "Serping1-202"; transcript_source "ensembl"; transcript_biotype "protein_coding"; exon_id "ENSRNOE00000069141"; exon_version "4";
3	ensembl	exon	90258613	90258717	0	-	.	gene_id "ENSRNOG00000007457"; gene_version "6"; transcript_id "ENSRNOT00000009817"; transcript_version "6"; exon_number "1"; gene_name "Serping1"; gene_source "ensembl"; gene_biotype "protein_coding"; transcript_name "Serping1-201"; transcript_source "ensembl"; transcript_biotype "protein_coding"; exon_id "ENSRNOE00000069141"; exon_version "4"; tag "Ensembl_canonical";
3	ensembl	start_codon	90258661	90258663	0	-	0	gene_id "ENSRNOG00000007457"; gene_version "6"; transcript_id "ENSRNOT00000095984"; transcript_version "2"; exon_number "1"; gene_name "Serping1"; gene_source "ensembl"; gene_biotype "protein_coding"; transcript_name "Serping1-202"; transcript_source "ensembl"; transcript_biotype "protein_coding";
3	ensembl	start_codon	90258661	90258663	0	-	0	gene_id "ENSRNOG00000007457"; gene_version "6"; transcript_id "ENSRNOT00000009817"; transcript_version "6"; exon_number "1"; gene_name "Serping1"; gene_source "ensembl"; gene_biotype "protein_coding"; transcript_name "Serping1-201"; transcript_source "ensembl"; transcript_biotype "protein_coding"; tag "Ensembl_canonical";
3	ensembl	five_prime_utr	90258664	90258717	0	-	.	gene_id "ENSRNOG00000007457"; gene_version "6"; transcript_id "ENSRNOT00000095984"; transcript_version "2"; gene_name "Serping1"; gene_source "ensembl"; gene_biotype "protein_coding"; transcript_name "Serping1-202"; transcript_source "ensembl"; transcript_biotype "protein_coding";
3	ensembl	five_prime_utr	90258664	90258717	0	-	.	gene_id "ENSRNOG00000007457"; gene_version "6"; transcript_id "ENSRNOT00000009817"; transcript_version "6"; gene_name "Serping1"; gene_source "ensembl"; gene_biotype "protein_coding"; transcript_name "Serping1-201"; transcript_source "ensembl"; transcript_biotype "protein_coding"; tag "Ensembl_canonical";
3	sraer114_ss	exon	90259185	90259240	688.387516309733	-	.	gene_id "ENSRNOG00000007457"; transcript_id "ENSRNOG00000007457_tx_1"; exon_id "3_90259185_90259240_-"; exonnum "1"; txlen "1817";
3	ensembl	three_prime_utr	90295682	90295904	0	-	.	gene_id "ENSRNOG00000007516"; gene_version "9"; transcript_id "ENSRNOT00000114989"; transcript_version "2"; gene_name "Smtnl1"; gene_source "ensembl"; gene_biotype "protein_coding"; transcript_name "Smtnl1-203"; transcript_source "ensembl"; transcript_biotype "protein_coding";
3	ensembl	exon	90295682	90296049	0	-	.	gene_id "ENSRNOG00000007516"; gene_version "9"; transcript_id "ENSRNOT00000114989"; transcript_version "2"; exon_number "8"; gene_name "Smtnl1"; gene_source "ensembl"; gene_biotype "protein_coding"; transcript_name "Smtnl1-203"; transcript_source "ensembl"; transcript_biotype "protein_coding"; exon_id "ENSRNOE00000287754"; exon_version "6";
3	ensembl	transcript	90295682	90303736	0	-	.	gene_id "ENSRNOG00000007516"; gene_version "9"; transcript_id "ENSRNOT00000114989"; transcript_version "2"; gene_name "Smtnl1"; gene_source "ensembl"; gene_biotype "protein_coding"; transcript_name "Smtnl1-203"; transcript_source "ensembl"; transcript_biotype "protein_coding";
3	ensembl	gene	90295682	90307752	0	-	.	gene_id "ENSRNOG00000007516"; gene_version "9"; gene_name "Smtnl1"; gene_source "ensembl"; gene_biotype "protein_coding";
3	ensembl	three_prime_utr	90295842	90295904	0	-	.	gene_id "ENSRNOG00000007516"; gene_version "9"; transcript_id "ENSRNOT00000009903"; transcript_version "9"; gene_name "Smtnl1"; gene_source "ensembl"; gene_biotype "protein_coding"; transcript_name "Smtnl1-201"; transcript_source "ensembl"; transcript_biotype "protein_coding"; tag "Ensembl_canonical";
3	ensembl	three_prime_utr	90295842	90295904	0	-	.	gene_id "ENSRNOG00000007516"; gene_version "9"; transcript_id "ENSRNOT00000102834"; transcript_version "2"; gene_name "Smtnl1"; gene_source "ensembl"; gene_biotype "protein_coding"; transcript_name "Smtnl1-202"; transcript_source "ensembl"; transcript_biotype "protein_coding";
3	ensembl	exon	90295842	90296049	0	-	.	gene_id "ENSRNOG00000007516"; gene_version "9"; transcript_id "ENSRNOT00000009903"; transcript_version "9"; exon_number "8"; gene_name "Smtnl1"; gene_source "ensembl"; gene_biotype "protein_coding"; transcript_name "Smtnl1-201"; transcript_source "ensembl"; transcript_biotype "protein_coding"; exon_id "ENSRNOE00000592491"; exon_version "1"; tag "Ensembl_canonical";
3	ensembl	exon	90295842	90296049	0	-	.	gene_id "ENSRNOG00000007516"; gene_version "9"; transcript_id "ENSRNOT00000102834"; transcript_version "2"; exon_number "9"; gene_name "Smtnl1"; gene_source "ensembl"; gene_biotype "protein_coding"; transcript_name "Smtnl1-202"; transcript_source "ensembl"; transcript_biotype "protein_coding"; exon_id "ENSRNOE00000592491"; exon_version "1";
3	ENSEMBL114_rn	exon	90295842	90296049	0.0823545770534824	-	.	gene_id "ENSRNOG00000007516"; transcript_id "ENSRNOG00000007516_tx_2"; exon_id "3_90295842_90296049_-"; exonnum "10"; txlen "1834";
3	ENSEMBL114_rn	exon	90295842	90296049	0.0292474198881526	-	.	gene_id "ENSRNOG00000007516"; transcript_id "ENSRNOG00000007516_tx_3"; exon_id "3_90295842_90296049_-"; exonnum "10"; txlen "1880";
3	ensembl	transcript	90295842	90307752	0	-	.	gene_id "ENSRNOG00000007516"; gene_version "9"; transcript_id "ENSRNOT00000009903"; transcript_version "9"; gene_name "Smtnl1"; gene_source "ensembl"; gene_biotype "protein_coding"; transcript_name "Smtnl1-201"; transcript_source "ensembl"; transcript_biotype "protein_coding"; tag "Ensembl_canonical";
3	ensembl	transcript	90295842	90307752	0	-	.	gene_id "ENSRNOG00000007516"; gene_version "9"; transcript_id "ENSRNOT00000102834"; transcript_version "2"; gene_name "Smtnl1"; gene_source "ensembl"; gene_biotype "protein_coding"; transcript_name "Smtnl1-202"; transcript_source "ensembl"; transcript_biotype "protein_coding";
3	ensembl	stop_codon	90295905	90295907	0	-	0	gene_id "ENSRNOG00000007516"; gene_version "9"; transcript_id "ENSRNOT00000114989"; transcript_version "2"; exon_number "8"; gene_name "Smtnl1"; gene_source "ensembl"; gene_biotype "protein_coding"; transcript_name "Smtnl1-203"; transcript_source "ensembl"; transcript_biotype "protein_coding";
3	ensembl	stop_codon	90295905	90295907	0	-	0	gene_id "ENSRNOG00000007516"; gene_version "9"; transcript_id "ENSRNOT00000009903"; transcript_version "9"; exon_number "8"; gene_name "Smtnl1"; gene_source "ensembl"; gene_biotype "protein_coding"; transcript_name "Smtnl1-201"; transcript_source "ensembl"; transcript_biotype "protein_coding"; tag "Ensembl_canonical";
3	ensembl	stop_codon	90295905	90295907	0	-	0	gene_id "ENSRNOG00000007516"; gene_version "9"; transcript_id "ENSRNOT00000102834"; transcript_version "2"; exon_number "9"; gene_name "Smtnl1"; gene_source "ensembl"; gene_biotype "protein_coding"; transcript_name "Smtnl1-202"; transcript_source "ensembl"; transcript_biotype "protein_coding";
3	ensembl	CDS	90295908	90296049	0	-	1	gene_id "ENSRNOG00000007516"; gene_version "9"; transcript_id "ENSRNOT00000114989"; transcript_version "2"; exon_number "8"; gene_name "Smtnl1"; gene_source "ensembl"; gene_biotype "protein_coding"; transcript_name "Smtnl1-203"; transcript_source "ensembl"; transcript_biotype "protein_coding"; protein_id "ENSRNOP00000080077"; protein_version "1";
3	ensembl	CDS	90295908	90296049	0	-	1	gene_id "ENSRNOG00000007516"; gene_version "9"; transcript_id "ENSRNOT00000009903"; transcript_version "9"; exon_number "8"; gene_name "Smtnl1"; gene_source "ensembl"; gene_biotype "protein_coding"; transcript_name "Smtnl1-201"; transcript_source "ensembl"; transcript_biotype "protein_coding"; protein_id "ENSRNOP00000009903"; protein_version "5"; tag "Ensembl_canonical";
3	ensembl	CDS	90295908	90296049	0	-	1	gene_id "ENSRNOG00000007516"; gene_version "9"; transcript_id "ENSRNOT00000102834"; transcript_version "2"; exon_number "9"; gene_name "Smtnl1"; gene_source "ensembl"; gene_biotype "protein_coding"; transcript_name "Smtnl1-202"; transcript_source "ensembl"; transcript_biotype "protein_coding"; protein_id "ENSRNOP00000095023"; protein_version "1";
3	ensembl	three_prime_utr	90296251	90296276	0	-	.	gene_id "ENSRNOG00000007516"; gene_version "9"; transcript_id "ENSRNOT00000173109"; transcript_version "1"; gene_name "Smtnl1"; gene_source "ensembl"; gene_biotype "protein_coding"; transcript_name "Smtnl1-204"; transcript_source "ensembl"; transcript_biotype "protein_coding";
3	ensembl	exon	90296251	90296328	0	-	.	gene_id "ENSRNOG00000007516"; gene_version "9"; transcript_id "ENSRNOT00000173109"; transcript_version "1"; exon_number "8"; gene_name "Smtnl1"; gene_source "ensembl"; gene_biotype "protein_coding"; transcript_name "Smtnl1-204"; transcript_source "ensembl"; transcript_biotype "protein_coding"; exon_id "ENSRNOE00000809031"; exon_version "1";
3	ENSEMBL114_rn	exon	90296251	90296328	0.0823545770534824	-	.	gene_id "ENSRNOG00000007516"; transcript_id "ENSRNOG00000007516_tx_2"; exon_id "3_90296251_90296328_-"; exonnum "9"; txlen "1834";
3	ENSEMBL114_rn	exon	90296251	90296328	0.0292474198881526	-	.	gene_id "ENSRNOG00000007516"; transcript_id "ENSRNOG00000007516_tx_3"; exon_id "3_90296251_90296328_-"; exonnum "9"; txlen "1880";
3	ensembl	transcript	90296251	90307752	0	-	.	gene_id "ENSRNOG00000007516"; gene_version "9"; transcript_id "ENSRNOT00000173109"; transcript_version "1"; gene_name "Smtnl1"; gene_source "ensembl"; gene_biotype "protein_coding"; transcript_name "Smtnl1-204"; transcript_source "ensembl"; transcript_biotype "protein_coding";
3	ensembl	stop_codon	90296277	90296279	0	-	0	gene_id "ENSRNOG00000007516"; gene_version "9"; transcript_id "ENSRNOT00000173109"; transcript_version "1"; exon_number "8"; gene_name "Smtnl1"; gene_source "ensembl"; gene_biotype "protein_coding"; transcript_name "Smtnl1-204"; transcript_source "ensembl"; transcript_biotype "protein_coding";
3	ensembl	CDS	90296280	90296328	0	-	1	gene_id "ENSRNOG00000007516"; gene_version "9"; transcript_id "ENSRNOT00000173109"; transcript_version "1"; exon_number "8"; gene_name "Smtnl1"; gene_source "ensembl"; gene_biotype "protein_coding"; transcript_name "Smtnl1-204"; transcript_source "ensembl"; transcript_biotype "protein_coding"; protein_id "ENSRNOP00000109939"; protein_version "1";
3	ensembl	exon	90299837	90299988	0	-	.	gene_id "ENSRNOG00000007516"; gene_version "9"; transcript_id "ENSRNOT00000114989"; transcript_version "2"; exon_number "7"; gene_name "Smtnl1"; gene_source "ensembl"; gene_biotype "protein_coding"; transcript_name "Smtnl1-203"; transcript_source "ensembl"; transcript_biotype "protein_coding"; exon_id "ENSRNOE00000069857"; exon_version "1";
3	ensembl	CDS	90299837	90299988	0	-	0	gene_id "ENSRNOG00000007516"; gene_version "9"; transcript_id "ENSRNOT00000114989"; transcript_version "2"; exon_number "7"; gene_name "Smtnl1"; gene_source "ensembl"; gene_biotype "protein_coding"; transcript_name "Smtnl1-203"; transcript_source "ensembl"; transcript_biotype "protein_coding"; protein_id "ENSRNOP00000080077"; protein_version "1";
3	ensembl	exon	90299837	90299988	0	-	.	gene_id "ENSRNOG00000007516"; gene_version "9"; transcript_id "ENSRNOT00000173109"; transcript_version "1"; exon_number "7"; gene_name "Smtnl1"; gene_source "ensembl"; gene_biotype "protein_coding"; transcript_name "Smtnl1-204"; transcript_source "ensembl"; transcript_biotype "protein_coding"; exon_id "ENSRNOE00000069857"; exon_version "1";
3	ensembl	CDS	90299837	90299988	0	-	0	gene_id "ENSRNOG00000007516"; gene_version "9"; transcript_id "ENSRNOT00000173109"; transcript_version "1"; exon_number "7"; gene_name "Smtnl1"; gene_source "ensembl"; gene_biotype "protein_coding"; transcript_name "Smtnl1-204"; transcript_source "ensembl"; transcript_biotype "protein_coding"; protein_id "ENSRNOP00000109939"; protein_version "1";
3	ensembl	exon	90299837	90299988	0	-	.	gene_id "ENSRNOG00000007516"; gene_version "9"; transcript_id "ENSRNOT00000009903"; transcript_version "9"; exon_number "7"; gene_name "Smtnl1"; gene_source "ensembl"; gene_biotype "protein_coding"; transcript_name "Smtnl1-201"; transcript_source "ensembl"; transcript_biotype "protein_coding"; exon_id "ENSRNOE00000069857"; exon_version "1"; tag "Ensembl_canonical";
3	ensembl	CDS	90299837	90299988	0	-	0	gene_id "ENSRNOG00000007516"; gene_version "9"; transcript_id "ENSRNOT00000009903"; transcript_version "9"; exon_number "7"; gene_name "Smtnl1"; gene_source "ensembl"; gene_biotype "protein_coding"; transcript_name "Smtnl1-201"; transcript_source "ensembl"; transcript_biotype "protein_coding"; protein_id "ENSRNOP00000009903"; protein_version "5"; tag "Ensembl_canonical";
3	ensembl	exon	90299837	90299988	0	-	.	gene_id "ENSRNOG00000007516"; gene_version "9"; transcript_id "ENSRNOT00000102834"; transcript_version "2"; exon_number "8"; gene_name "Smtnl1"; gene_source "ensembl"; gene_biotype "protein_coding"; transcript_name "Smtnl1-202"; transcript_source "ensembl"; transcript_biotype "protein_coding"; exon_id "ENSRNOE00000069857"; exon_version "1";
3	ensembl	CDS	90299837	90299988	0	-	0	gene_id "ENSRNOG00000007516"; gene_version "9"; transcript_id "ENSRNOT00000102834"; transcript_version "2"; exon_number "8"; gene_name "Smtnl1"; gene_source "ensembl"; gene_biotype "protein_coding"; transcript_name "Smtnl1-202"; transcript_source "ensembl"; transcript_biotype "protein_coding"; protein_id "ENSRNOP00000095023"; protein_version "1";
3	ENSEMBL114_rn	exon	90299837	90299988	0.0823545770534824	-	.	gene_id "ENSRNOG00000007516"; transcript_id "ENSRNOG00000007516_tx_2"; exon_id "3_90299837_90299988_-"; exonnum "8"; txlen "1834";
3	ENSEMBL114_rn	exon	90299837	90299988	0.0292474198881526	-	.	gene_id "ENSRNOG00000007516"; transcript_id "ENSRNOG00000007516_tx_3"; exon_id "3_90299837_90299988_-"; exonnum "8"; txlen "1880";
3	ensembl	exon	90300153	90300267	0	-	.	gene_id "ENSRNOG00000007516"; gene_version "9"; transcript_id "ENSRNOT00000114989"; transcript_version "2"; exon_number "6"; gene_name "Smtnl1"; gene_source "ensembl"; gene_biotype "protein_coding"; transcript_name "Smtnl1-203"; transcript_source "ensembl"; transcript_biotype "protein_coding"; exon_id "ENSRNOE00000069805"; exon_version "1";
3	ensembl	CDS	90300153	90300267	0	-	1	gene_id "ENSRNOG00000007516"; gene_version "9"; transcript_id "ENSRNOT00000114989"; transcript_version "2"; exon_number "6"; gene_name "Smtnl1"; gene_source "ensembl"; gene_biotype "protein_coding"; transcript_name "Smtnl1-203"; transcript_source "ensembl"; transcript_biotype "protein_coding"; protein_id "ENSRNOP00000080077"; protein_version "1";
3	ensembl	exon	90300153	90300267	0	-	.	gene_id "ENSRNOG00000007516"; gene_version "9"; transcript_id "ENSRNOT00000173109"; transcript_version "1"; exon_number "6"; gene_name "Smtnl1"; gene_source "ensembl"; gene_biotype "protein_coding"; transcript_name "Smtnl1-204"; transcript_source "ensembl"; transcript_biotype "protein_coding"; exon_id "ENSRNOE00000069805"; exon_version "1";
3	ensembl	CDS	90300153	90300267	0	-	1	gene_id "ENSRNOG00000007516"; gene_version "9"; transcript_id "ENSRNOT00000173109"; transcript_version "1"; exon_number "6"; gene_name "Smtnl1"; gene_source "ensembl"; gene_biotype "protein_coding"; transcript_name "Smtnl1-204"; transcript_source "ensembl"; transcript_biotype "protein_coding"; protein_id "ENSRNOP00000109939"; protein_version "1";
3	ensembl	exon	90300153	90300267	0	-	.	gene_id "ENSRNOG00000007516"; gene_version "9"; transcript_id "ENSRNOT00000009903"; transcript_version "9"; exon_number "6"; gene_name "Smtnl1"; gene_source "ensembl"; gene_biotype "protein_coding"; transcript_name "Smtnl1-201"; transcript_source "ensembl"; transcript_biotype "protein_coding"; exon_id "ENSRNOE00000069805"; exon_version "1"; tag "Ensembl_canonical";
3	ensembl	CDS	90300153	90300267	0	-	1	gene_id "ENSRNOG00000007516"; gene_version "9"; transcript_id "ENSRNOT00000009903"; transcript_version "9"; exon_number "6"; gene_name "Smtnl1"; gene_source "ensembl"; gene_biotype "protein_coding"; transcript_name "Smtnl1-201"; transcript_source "ensembl"; transcript_biotype "protein_coding"; protein_id "ENSRNOP00000009903"; protein_version "5"; tag "Ensembl_canonical";
3	ensembl	exon	90300153	90300267	0	-	.	gene_id "ENSRNOG00000007516"; gene_version "9"; transcript_id "ENSRNOT00000102834"; transcript_version "2"; exon_number "7"; gene_name "Smtnl1"; gene_source "ensembl"; gene_biotype "protein_coding"; transcript_name "Smtnl1-202"; transcript_source "ensembl"; transcript_biotype "protein_coding"; exon_id "ENSRNOE00000069805"; exon_version "1";
3	ensembl	CDS	90300153	90300267	0	-	1	gene_id "ENSRNOG00000007516"; gene_version "9"; transcript_id "ENSRNOT00000102834"; transcript_version "2"; exon_number "7"; gene_name "Smtnl1"; gene_source "ensembl"; gene_biotype "protein_coding"; transcript_name "Smtnl1-202"; transcript_source "ensembl"; transcript_biotype "protein_coding"; protein_id "ENSRNOP00000095023"; protein_version "1";
3	ENSEMBL114_rn	exon	90300153	90300267	0.0823545770534824	-	.	gene_id "ENSRNOG00000007516"; transcript_id "ENSRNOG00000007516_tx_2"; exon_id "3_90300153_90300267_-"; exonnum "7"; txlen "1834";
3	ENSEMBL114_rn	exon	90300153	90300267	0.0292474198881526	-	.	gene_id "ENSRNOG00000007516"; transcript_id "ENSRNOG00000007516_tx_3"; exon_id "3_90300153_90300267_-"; exonnum "7"; txlen "1880";
3	ensembl	exon	90300325	90300343	0	-	.	gene_id "ENSRNOG00000007516"; gene_version "9"; transcript_id "ENSRNOT00000102834"; transcript_version "2"; exon_number "6"; gene_name "Smtnl1"; gene_source "ensembl"; gene_biotype "protein_coding"; transcript_name "Smtnl1-202"; transcript_source "ensembl"; transcript_biotype "protein_coding"; exon_id "ENSRNOE00000736095"; exon_version "1";
3	ensembl	CDS	90300325	90300343	0	-	2	gene_id "ENSRNOG00000007516"; gene_version "9"; transcript_id "ENSRNOT00000102834"; transcript_version "2"; exon_number "6"; gene_name "Smtnl1"; gene_source "ensembl"; gene_biotype "protein_coding"; transcript_name "Smtnl1-202"; transcript_source "ensembl"; transcript_biotype "protein_coding"; protein_id "ENSRNOP00000095023"; protein_version "1";
3	ensembl	exon	90300442	90300597	0	-	.	gene_id "ENSRNOG00000007516"; gene_version "9"; transcript_id "ENSRNOT00000114989"; transcript_version "2"; exon_number "5"; gene_name "Smtnl1"; gene_source "ensembl"; gene_biotype "protein_coding"; transcript_name "Smtnl1-203"; transcript_source "ensembl"; transcript_biotype "protein_coding"; exon_id "ENSRNOE00000070124"; exon_version "1";
3	ensembl	CDS	90300442	90300597	0	-	1	gene_id "ENSRNOG00000007516"; gene_version "9"; transcript_id "ENSRNOT00000114989"; transcript_version "2"; exon_number "5"; gene_name "Smtnl1"; gene_source "ensembl"; gene_biotype "protein_coding"; transcript_name "Smtnl1-203"; transcript_source "ensembl"; transcript_biotype "protein_coding"; protein_id "ENSRNOP00000080077"; protein_version "1";
3	ensembl	exon	90300442	90300597	0	-	.	gene_id "ENSRNOG00000007516"; gene_version "9"; transcript_id "ENSRNOT00000173109"; transcript_version "1"; exon_number "5"; gene_name "Smtnl1"; gene_source "ensembl"; gene_biotype "protein_coding"; transcript_name "Smtnl1-204"; transcript_source "ensembl"; transcript_biotype "protein_coding"; exon_id "ENSRNOE00000070124"; exon_version "1";
3	ensembl	CDS	90300442	90300597	0	-	1	gene_id "ENSRNOG00000007516"; gene_version "9"; transcript_id "ENSRNOT00000173109"; transcript_version "1"; exon_number "5"; gene_name "Smtnl1"; gene_source "ensembl"; gene_biotype "protein_coding"; transcript_name "Smtnl1-204"; transcript_source "ensembl"; transcript_biotype "protein_coding"; protein_id "ENSRNOP00000109939"; protein_version "1";
3	ensembl	exon	90300442	90300597	0	-	.	gene_id "ENSRNOG00000007516"; gene_version "9"; transcript_id "ENSRNOT00000009903"; transcript_version "9"; exon_number "5"; gene_name "Smtnl1"; gene_source "ensembl"; gene_biotype "protein_coding"; transcript_name "Smtnl1-201"; transcript_source "ensembl"; transcript_biotype "protein_coding"; exon_id "ENSRNOE00000070124"; exon_version "1"; tag "Ensembl_canonical";
3	ensembl	CDS	90300442	90300597	0	-	1	gene_id "ENSRNOG00000007516"; gene_version "9"; transcript_id "ENSRNOT00000009903"; transcript_version "9"; exon_number "5"; gene_name "Smtnl1"; gene_source "ensembl"; gene_biotype "protein_coding"; transcript_name "Smtnl1-201"; transcript_source "ensembl"; transcript_biotype "protein_coding"; protein_id "ENSRNOP00000009903"; protein_version "5"; tag "Ensembl_canonical";
3	ENSEMBL114_rn	exon	90300442	90300597	0.0823545770534824	-	.	gene_id "ENSRNOG00000007516"; transcript_id "ENSRNOG00000007516_tx_2"; exon_id "3_90300442_90300597_-"; exonnum "6"; txlen "1834";
3	ENSEMBL114_rn	exon	90300442	90300597	0.0292474198881526	-	.	gene_id "ENSRNOG00000007516"; transcript_id "ENSRNOG00000007516_tx_3"; exon_id "3_90300442_90300597_-"; exonnum "6"; txlen "1880";
3	ensembl	exon	90300482	90300597	0	-	.	gene_id "ENSRNOG00000007516"; gene_version "9"; transcript_id "ENSRNOT00000102834"; transcript_version "2"; exon_number "5"; gene_name "Smtnl1"; gene_source "ensembl"; gene_biotype "protein_coding"; transcript_name "Smtnl1-202"; transcript_source "ensembl"; transcript_biotype "protein_coding"; exon_id "ENSRNOE00000605250"; exon_version "1";
3	ensembl	CDS	90300482	90300597	0	-	1	gene_id "ENSRNOG00000007516"; gene_version "9"; transcript_id "ENSRNOT00000102834"; transcript_version "2"; exon_number "5"; gene_name "Smtnl1"; gene_source "ensembl"; gene_biotype "protein_coding"; transcript_name "Smtnl1-202"; transcript_source "ensembl"; transcript_biotype "protein_coding"; protein_id "ENSRNOP00000095023"; protein_version "1";
3	ensembl	exon	90301653	90301704	0	-	.	gene_id "ENSRNOG00000007516"; gene_version "9"; transcript_id "ENSRNOT00000114989"; transcript_version "2"; exon_number "4"; gene_name "Smtnl1"; gene_source "ensembl"; gene_biotype "protein_coding"; transcript_name "Smtnl1-203"; transcript_source "ensembl"; transcript_biotype "protein_coding"; exon_id "ENSRNOE00000479936"; exon_version "1";
3	ensembl	CDS	90301653	90301704	0	-	2	gene_id "ENSRNOG00000007516"; gene_version "9"; transcript_id "ENSRNOT00000114989"; transcript_version "2"; exon_number "4"; gene_name "Smtnl1"; gene_source "ensembl"; gene_biotype "protein_coding"; transcript_name "Smtnl1-203"; transcript_source "ensembl"; transcript_biotype "protein_coding"; protein_id "ENSRNOP00000080077"; protein_version "1";
3	ensembl	exon	90301653	90301704	0	-	.	gene_id "ENSRNOG00000007516"; gene_version "9"; transcript_id "ENSRNOT00000173109"; transcript_version "1"; exon_number "4"; gene_name "Smtnl1"; gene_source "ensembl"; gene_biotype "protein_coding"; transcript_name "Smtnl1-204"; transcript_source "ensembl"; transcript_biotype "protein_coding"; exon_id "ENSRNOE00000479936"; exon_version "1";
3	ensembl	CDS	90301653	90301704	0	-	2	gene_id "ENSRNOG00000007516"; gene_version "9"; transcript_id "ENSRNOT00000173109"; transcript_version "1"; exon_number "4"; gene_name "Smtnl1"; gene_source "ensembl"; gene_biotype "protein_coding"; transcript_name "Smtnl1-204"; transcript_source "ensembl"; transcript_biotype "protein_coding"; protein_id "ENSRNOP00000109939"; protein_version "1";
3	ensembl	exon	90301653	90301704	0	-	.	gene_id "ENSRNOG00000007516"; gene_version "9"; transcript_id "ENSRNOT00000009903"; transcript_version "9"; exon_number "4"; gene_name "Smtnl1"; gene_source "ensembl"; gene_biotype "protein_coding"; transcript_name "Smtnl1-201"; transcript_source "ensembl"; transcript_biotype "protein_coding"; exon_id "ENSRNOE00000479936"; exon_version "1"; tag "Ensembl_canonical";
3	ensembl	CDS	90301653	90301704	0	-	2	gene_id "ENSRNOG00000007516"; gene_version "9"; transcript_id "ENSRNOT00000009903"; transcript_version "9"; exon_number "4"; gene_name "Smtnl1"; gene_source "ensembl"; gene_biotype "protein_coding"; transcript_name "Smtnl1-201"; transcript_source "ensembl"; transcript_biotype "protein_coding"; protein_id "ENSRNOP00000009903"; protein_version "5"; tag "Ensembl_canonical";
3	ensembl	exon	90301653	90301704	0	-	.	gene_id "ENSRNOG00000007516"; gene_version "9"; transcript_id "ENSRNOT00000102834"; transcript_version "2"; exon_number "4"; gene_name "Smtnl1"; gene_source "ensembl"; gene_biotype "protein_coding"; transcript_name "Smtnl1-202"; transcript_source "ensembl"; transcript_biotype "protein_coding"; exon_id "ENSRNOE00000479936"; exon_version "1";
3	ensembl	CDS	90301653	90301704	0	-	2	gene_id "ENSRNOG00000007516"; gene_version "9"; transcript_id "ENSRNOT00000102834"; transcript_version "2"; exon_number "4"; gene_name "Smtnl1"; gene_source "ensembl"; gene_biotype "protein_coding"; transcript_name "Smtnl1-202"; transcript_source "ensembl"; transcript_biotype "protein_coding"; protein_id "ENSRNOP00000095023"; protein_version "1";
3	ENSEMBL114_rn	exon	90301653	90301704	0.0823545770534824	-	.	gene_id "ENSRNOG00000007516"; transcript_id "ENSRNOG00000007516_tx_2"; exon_id "3_90301653_90301704_-"; exonnum "5"; txlen "1834";
3	ENSEMBL114_rn	exon	90301653	90301704	0.0292474198881526	-	.	gene_id "ENSRNOG00000007516"; transcript_id "ENSRNOG00000007516_tx_3"; exon_id "3_90301653_90301704_-"; exonnum "5"; txlen "1880";
3	ensembl	exon	90301810	90301945	0	-	.	gene_id "ENSRNOG00000007516"; gene_version "9"; transcript_id "ENSRNOT00000114989"; transcript_version "2"; exon_number "3"; gene_name "Smtnl1"; gene_source "ensembl"; gene_biotype "protein_coding"; transcript_name "Smtnl1-203"; transcript_source "ensembl"; transcript_biotype "protein_coding"; exon_id "ENSRNOE00000070021"; exon_version "1";
3	ensembl	CDS	90301810	90301945	0	-	0	gene_id "ENSRNOG00000007516"; gene_version "9"; transcript_id "ENSRNOT00000114989"; transcript_version "2"; exon_number "3"; gene_name "Smtnl1"; gene_source "ensembl"; gene_biotype "protein_coding"; transcript_name "Smtnl1-203"; transcript_source "ensembl"; transcript_biotype "protein_coding"; protein_id "ENSRNOP00000080077"; protein_version "1";
3	ensembl	exon	90301810	90301945	0	-	.	gene_id "ENSRNOG00000007516"; gene_version "9"; transcript_id "ENSRNOT00000173109"; transcript_version "1"; exon_number "3"; gene_name "Smtnl1"; gene_source "ensembl"; gene_biotype "protein_coding"; transcript_name "Smtnl1-204"; transcript_source "ensembl"; transcript_biotype "protein_coding"; exon_id "ENSRNOE00000070021"; exon_version "1";
3	ensembl	CDS	90301810	90301945	0	-	0	gene_id "ENSRNOG00000007516"; gene_version "9"; transcript_id "ENSRNOT00000173109"; transcript_version "1"; exon_number "3"; gene_name "Smtnl1"; gene_source "ensembl"; gene_biotype "protein_coding"; transcript_name "Smtnl1-204"; transcript_source "ensembl"; transcript_biotype "protein_coding"; protein_id "ENSRNOP00000109939"; protein_version "1";
3	ensembl	exon	90301810	90301945	0	-	.	gene_id "ENSRNOG00000007516"; gene_version "9"; transcript_id "ENSRNOT00000009903"; transcript_version "9"; exon_number "3"; gene_name "Smtnl1"; gene_source "ensembl"; gene_biotype "protein_coding"; transcript_name "Smtnl1-201"; transcript_source "ensembl"; transcript_biotype "protein_coding"; exon_id "ENSRNOE00000070021"; exon_version "1"; tag "Ensembl_canonical";
3	ensembl	CDS	90301810	90301945	0	-	0	gene_id "ENSRNOG00000007516"; gene_version "9"; transcript_id "ENSRNOT00000009903"; transcript_version "9"; exon_number "3"; gene_name "Smtnl1"; gene_source "ensembl"; gene_biotype "protein_coding"; transcript_name "Smtnl1-201"; transcript_source "ensembl"; transcript_biotype "protein_coding"; protein_id "ENSRNOP00000009903"; protein_version "5"; tag "Ensembl_canonical";
3	ensembl	exon	90301810	90301945	0	-	.	gene_id "ENSRNOG00000007516"; gene_version "9"; transcript_id "ENSRNOT00000102834"; transcript_version "2"; exon_number "3"; gene_name "Smtnl1"; gene_source "ensembl"; gene_biotype "protein_coding"; transcript_name "Smtnl1-202"; transcript_source "ensembl"; transcript_biotype "protein_coding"; exon_id "ENSRNOE00000070021"; exon_version "1";
3	ensembl	CDS	90301810	90301945	0	-	0	gene_id "ENSRNOG00000007516"; gene_version "9"; transcript_id "ENSRNOT00000102834"; transcript_version "2"; exon_number "3"; gene_name "Smtnl1"; gene_source "ensembl"; gene_biotype "protein_coding"; transcript_name "Smtnl1-202"; transcript_source "ensembl"; transcript_biotype "protein_coding"; protein_id "ENSRNOP00000095023"; protein_version "1";
3	ENSEMBL114_rn	exon	90301810	90301945	0.0823545770534824	-	.	gene_id "ENSRNOG00000007516"; transcript_id "ENSRNOG00000007516_tx_2"; exon_id "3_90301810_90301945_-"; exonnum "4"; txlen "1834";
3	ENSEMBL114_rn	exon	90301810	90301945	0.0292474198881526	-	.	gene_id "ENSRNOG00000007516"; transcript_id "ENSRNOG00000007516_tx_3"; exon_id "3_90301810_90301945_-"; exonnum "4"; txlen "1880";
3	ensembl	exon	90303080	90303599	0	-	.	gene_id "ENSRNOG00000007516"; gene_version "9"; transcript_id "ENSRNOT00000114989"; transcript_version "2"; exon_number "2"; gene_name "Smtnl1"; gene_source "ensembl"; gene_biotype "protein_coding"; transcript_name "Smtnl1-203"; transcript_source "ensembl"; transcript_biotype "protein_coding"; exon_id "ENSRNOE00000610563"; exon_version "1";
3	ensembl	CDS	90303080	90303599	0	-	1	gene_id "ENSRNOG00000007516"; gene_version "9"; transcript_id "ENSRNOT00000114989"; transcript_version "2"; exon_number "2"; gene_name "Smtnl1"; gene_source "ensembl"; gene_biotype "protein_coding"; transcript_name "Smtnl1-203"; transcript_source "ensembl"; transcript_biotype "protein_coding"; protein_id "ENSRNOP00000080077"; protein_version "1";
3	ensembl	CDS	90303080	90303736	0	-	0	gene_id "ENSRNOG00000007516"; gene_version "9"; transcript_id "ENSRNOT00000173109"; transcript_version "1"; exon_number "2"; gene_name "Smtnl1"; gene_source "ensembl"; gene_biotype "protein_coding"; transcript_name "Smtnl1-204"; transcript_source "ensembl"; transcript_biotype "protein_coding"; protein_id "ENSRNOP00000109939"; protein_version "1";
3	ensembl	CDS	90303080	90303736	0	-	0	gene_id "ENSRNOG00000007516"; gene_version "9"; transcript_id "ENSRNOT00000009903"; transcript_version "9"; exon_number "2"; gene_name "Smtnl1"; gene_source "ensembl"; gene_biotype "protein_coding"; transcript_name "Smtnl1-201"; transcript_source "ensembl"; transcript_biotype "protein_coding"; protein_id "ENSRNOP00000009903"; protein_version "5"; tag "Ensembl_canonical";
3	ensembl	CDS	90303080	90303736	0	-	0	gene_id "ENSRNOG00000007516"; gene_version "9"; transcript_id "ENSRNOT00000102834"; transcript_version "2"; exon_number "2"; gene_name "Smtnl1"; gene_source "ensembl"; gene_biotype "protein_coding"; transcript_name "Smtnl1-202"; transcript_source "ensembl"; transcript_biotype "protein_coding"; protein_id "ENSRNOP00000095023"; protein_version "1";
3	ensembl	exon	90303080	90303738	0	-	.	gene_id "ENSRNOG00000007516"; gene_version "9"; transcript_id "ENSRNOT00000173109"; transcript_version "1"; exon_number "2"; gene_name "Smtnl1"; gene_source "ensembl"; gene_biotype "protein_coding"; transcript_name "Smtnl1-204"; transcript_source "ensembl"; transcript_biotype "protein_coding"; exon_id "ENSRNOE00000069981"; exon_version "3";
3	ensembl	exon	90303080	90303738	0	-	.	gene_id "ENSRNOG00000007516"; gene_version "9"; transcript_id "ENSRNOT00000009903"; transcript_version "9"; exon_number "2"; gene_name "Smtnl1"; gene_source "ensembl"; gene_biotype "protein_coding"; transcript_name "Smtnl1-201"; transcript_source "ensembl"; transcript_biotype "protein_coding"; exon_id "ENSRNOE00000069981"; exon_version "3"; tag "Ensembl_canonical";
3	ensembl	exon	90303080	90303738	0	-	.	gene_id "ENSRNOG00000007516"; gene_version "9"; transcript_id "ENSRNOT00000102834"; transcript_version "2"; exon_number "2"; gene_name "Smtnl1"; gene_source "ensembl"; gene_biotype "protein_coding"; transcript_name "Smtnl1-202"; transcript_source "ensembl"; transcript_biotype "protein_coding"; exon_id "ENSRNOE00000069981"; exon_version "3";
3	ENSEMBL114_rn	exon	90303080	90303738	0.0823545770534824	-	.	gene_id "ENSRNOG00000007516"; transcript_id "ENSRNOG00000007516_tx_2"; exon_id "3_90303080_90303738_-"; exonnum "3"; txlen "1834";
3	ENSEMBL114_rn	exon	90303080	90303738	0.0292474198881526	-	.	gene_id "ENSRNOG00000007516"; transcript_id "ENSRNOG00000007516_tx_3"; exon_id "3_90303080_90303738_-"; exonnum "3"; txlen "1880";
3	ensembl	exon	90303624	90303736	0	-	.	gene_id "ENSRNOG00000007516"; gene_version "9"; transcript_id "ENSRNOT00000114989"; transcript_version "2"; exon_number "1"; gene_name "Smtnl1"; gene_source "ensembl"; gene_biotype "protein_coding"; transcript_name "Smtnl1-203"; transcript_source "ensembl"; transcript_biotype "protein_coding"; exon_id "ENSRNOE00000598619"; exon_version "1";
3	ensembl	CDS	90303624	90303736	0	-	0	gene_id "ENSRNOG00000007516"; gene_version "9"; transcript_id "ENSRNOT00000114989"; transcript_version "2"; exon_number "1"; gene_name "Smtnl1"; gene_source "ensembl"; gene_biotype "protein_coding"; transcript_name "Smtnl1-203"; transcript_source "ensembl"; transcript_biotype "protein_coding"; protein_id "ENSRNOP00000080077"; protein_version "1";
3	ensembl	start_codon	90303734	90303736	0	-	0	gene_id "ENSRNOG00000007516"; gene_version "9"; transcript_id "ENSRNOT00000114989"; transcript_version "2"; exon_number "1"; gene_name "Smtnl1"; gene_source "ensembl"; gene_biotype "protein_coding"; transcript_name "Smtnl1-203"; transcript_source "ensembl"; transcript_biotype "protein_coding";
3	ensembl	start_codon	90303734	90303736	0	-	0	gene_id "ENSRNOG00000007516"; gene_version "9"; transcript_id "ENSRNOT00000173109"; transcript_version "1"; exon_number "2"; gene_name "Smtnl1"; gene_source "ensembl"; gene_biotype "protein_coding"; transcript_name "Smtnl1-204"; transcript_source "ensembl"; transcript_biotype "protein_coding";
3	ensembl	start_codon	90303734	90303736	0	-	0	gene_id "ENSRNOG00000007516"; gene_version "9"; transcript_id "ENSRNOT00000009903"; transcript_version "9"; exon_number "2"; gene_name "Smtnl1"; gene_source "ensembl"; gene_biotype "protein_coding"; transcript_name "Smtnl1-201"; transcript_source "ensembl"; transcript_biotype "protein_coding"; tag "Ensembl_canonical";
3	ensembl	start_codon	90303734	90303736	0	-	0	gene_id "ENSRNOG00000007516"; gene_version "9"; transcript_id "ENSRNOT00000102834"; transcript_version "2"; exon_number "2"; gene_name "Smtnl1"; gene_source "ensembl"; gene_biotype "protein_coding"; transcript_name "Smtnl1-202"; transcript_source "ensembl"; transcript_biotype "protein_coding";
3	ensembl	five_prime_utr	90303737	90303738	0	-	.	gene_id "ENSRNOG00000007516"; gene_version "9"; transcript_id "ENSRNOT00000173109"; transcript_version "1"; gene_name "Smtnl1"; gene_source "ensembl"; gene_biotype "protein_coding"; transcript_name "Smtnl1-204"; transcript_source "ensembl"; transcript_biotype "protein_coding";
3	ensembl	five_prime_utr	90303737	90303738	0	-	.	gene_id "ENSRNOG00000007516"; gene_version "9"; transcript_id "ENSRNOT00000009903"; transcript_version "9"; gene_name "Smtnl1"; gene_source "ensembl"; gene_biotype "protein_coding"; transcript_name "Smtnl1-201"; transcript_source "ensembl"; transcript_biotype "protein_coding"; tag "Ensembl_canonical";
3	ensembl	five_prime_utr	90303737	90303738	0	-	.	gene_id "ENSRNOG00000007516"; gene_version "9"; transcript_id "ENSRNOT00000102834"; transcript_version "2"; gene_name "Smtnl1"; gene_source "ensembl"; gene_biotype "protein_coding"; transcript_name "Smtnl1-202"; transcript_source "ensembl"; transcript_biotype "protein_coding";
3	sraer114_mid	exon	90304983	90305150	0.0823545770534824	-	.	gene_id "ENSRNOG00000007516"; transcript_id "ENSRNOG00000007516_tx_2"; exon_id "3_90304983_90305150_-"; exonnum "2"; txlen "1834";
3	sraer114_mid	exon	90304983	90305150	0.0292474198881526	-	.	gene_id "ENSRNOG00000007516"; transcript_id "ENSRNOG00000007516_tx_3"; exon_id "3_90304983_90305150_-"; exonnum "2"; txlen "1880";
3	sraer114_ss	exon	90306921	90307076	0.0292474198881526	-	.	gene_id "ENSRNOG00000007516"; transcript_id "ENSRNOG00000007516_tx_3"; exon_id "3_90306921_90307076_-"; exonnum "1"; txlen "1880";
3	sraer114_ss	exon	90307188	90307297	0.0823545770534824	-	.	gene_id "ENSRNOG00000007516"; transcript_id "ENSRNOG00000007516_tx_2"; exon_id "3_90307188_90307297_-"; exonnum "1"; txlen "1834";
3	ensembl	exon	90307616	90307752	0	-	.	gene_id "ENSRNOG00000007516"; gene_version "9"; transcript_id "ENSRNOT00000173109"; transcript_version "1"; exon_number "1"; gene_name "Smtnl1"; gene_source "ensembl"; gene_biotype "protein_coding"; transcript_name "Smtnl1-204"; transcript_source "ensembl"; transcript_biotype "protein_coding"; exon_id "ENSRNOE00000473196"; exon_version "3";
3	ensembl	five_prime_utr	90307616	90307752	0	-	.	gene_id "ENSRNOG00000007516"; gene_version "9"; transcript_id "ENSRNOT00000173109"; transcript_version "1"; gene_name "Smtnl1"; gene_source "ensembl"; gene_biotype "protein_coding"; transcript_name "Smtnl1-204"; transcript_source "ensembl"; transcript_biotype "protein_coding";
3	ensembl	exon	90307616	90307752	0	-	.	gene_id "ENSRNOG00000007516"; gene_version "9"; transcript_id "ENSRNOT00000009903"; transcript_version "9"; exon_number "1"; gene_name "Smtnl1"; gene_source "ensembl"; gene_biotype "protein_coding"; transcript_name "Smtnl1-201"; transcript_source "ensembl"; transcript_biotype "protein_coding"; exon_id "ENSRNOE00000473196"; exon_version "3"; tag "Ensembl_canonical";
3	ensembl	five_prime_utr	90307616	90307752	0	-	.	gene_id "ENSRNOG00000007516"; gene_version "9"; transcript_id "ENSRNOT00000009903"; transcript_version "9"; gene_name "Smtnl1"; gene_source "ensembl"; gene_biotype "protein_coding"; transcript_name "Smtnl1-201"; transcript_source "ensembl"; transcript_biotype "protein_coding"; tag "Ensembl_canonical";
3	ensembl	exon	90307616	90307752	0	-	.	gene_id "ENSRNOG00000007516"; gene_version "9"; transcript_id "ENSRNOT00000102834"; transcript_version "2"; exon_number "1"; gene_name "Smtnl1"; gene_source "ensembl"; gene_biotype "protein_coding"; transcript_name "Smtnl1-202"; transcript_source "ensembl"; transcript_biotype "protein_coding"; exon_id "ENSRNOE00000473196"; exon_version "3";
3	ensembl	five_prime_utr	90307616	90307752	0	-	.	gene_id "ENSRNOG00000007516"; gene_version "9"; transcript_id "ENSRNOT00000102834"; transcript_version "2"; gene_name "Smtnl1"; gene_source "ensembl"; gene_biotype "protein_coding"; transcript_name "Smtnl1-202"; transcript_source "ensembl"; transcript_biotype "protein_coding";
3	ensembl	gene	90313939	90314968	0	-	.	gene_id "ENSRNOG00000071934"; gene_version "1"; gene_source "ensembl"; gene_biotype "lncRNA";
3	ensembl	transcript	90313939	90314968	0	-	.	gene_id "ENSRNOG00000071934"; gene_version "1"; transcript_id "ENSRNOT00000166166"; transcript_version "1"; gene_source "ensembl"; gene_biotype "lncRNA"; transcript_source "ensembl"; transcript_biotype "lncRNA"; tag "Ensembl_canonical";
3	ensembl	exon	90313939	90314968	0	-	.	gene_id "ENSRNOG00000071934"; gene_version "1"; transcript_id "ENSRNOT00000166166"; transcript_version "1"; exon_number "1"; gene_source "ensembl"; gene_biotype "lncRNA"; transcript_source "ensembl"; transcript_biotype "lncRNA"; exon_id "ENSRNOE00000683247"; exon_version "1"; tag "Ensembl_canonical";
3	ensembl	three_prime_utr	90361839	90361861	0	-	.	gene_id "ENSRNOG00000021513"; gene_version "3"; transcript_id "ENSRNOT00000038250"; transcript_version "3"; gene_name "Rtn4rl2"; gene_source "ensembl"; gene_biotype "protein_coding"; transcript_name "Rtn4rl2-201"; transcript_source "ensembl"; transcript_biotype "protein_coding";
3	ensembl	three_prime_utr	90361839	90361861	0	-	.	gene_id "ENSRNOG00000021513"; gene_version "3"; transcript_id "ENSRNOT00000105407"; transcript_version "2"; gene_name "Rtn4rl2"; gene_source "ensembl"; gene_biotype "protein_coding"; transcript_name "Rtn4rl2-202"; transcript_source "ensembl"; transcript_biotype "protein_coding"; tag "Ensembl_canonical";
3	ensembl	exon	90361839	90362611	0	-	.	gene_id "ENSRNOG00000021513"; gene_version "3"; transcript_id "ENSRNOT00000038250"; transcript_version "3"; exon_number "3"; gene_name "Rtn4rl2"; gene_source "ensembl"; gene_biotype "protein_coding"; transcript_name "Rtn4rl2-201"; transcript_source "ensembl"; transcript_biotype "protein_coding"; exon_id "ENSRNOE00000242191"; exon_version "1";
3	ensembl	exon	90361839	90362611	0	-	.	gene_id "ENSRNOG00000021513"; gene_version "3"; transcript_id "ENSRNOT00000105407"; transcript_version "2"; exon_number "3"; gene_name "Rtn4rl2"; gene_source "ensembl"; gene_biotype "protein_coding"; transcript_name "Rtn4rl2-202"; transcript_source "ensembl"; transcript_biotype "protein_coding"; exon_id "ENSRNOE00000242191"; exon_version "1"; tag "Ensembl_canonical";
3	ENSEMBL114_rn	exon	90361839	90362611	21.5195926536991	-	.	gene_id "ENSRNOG00000021513"; transcript_id "ENSRNOG00000021513_tx_2"; exon_id "3_90361839_90362611_-"; exonnum "3"; txlen "1424";
3	ensembl	transcript	90361839	90372181	0	-	.	gene_id "ENSRNOG00000021513"; gene_version "3"; transcript_id "ENSRNOT00000038250"; transcript_version "3"; gene_name "Rtn4rl2"; gene_source "ensembl"; gene_biotype "protein_coding"; transcript_name "Rtn4rl2-201"; transcript_source "ensembl"; transcript_biotype "protein_coding";
3	ensembl	gene	90361839	90377974	0	-	.	gene_id "ENSRNOG00000021513"; gene_version "3"; gene_name "Rtn4rl2"; gene_source "ensembl"; gene_biotype "protein_coding";
3	ensembl	transcript	90361839	90377974	0	-	.	gene_id "ENSRNOG00000021513"; gene_version "3"; transcript_id "ENSRNOT00000105407"; transcript_version "2"; gene_name "Rtn4rl2"; gene_source "ensembl"; gene_biotype "protein_coding"; transcript_name "Rtn4rl2-202"; transcript_source "ensembl"; transcript_biotype "protein_coding"; tag "Ensembl_canonical";
3	ensembl	stop_codon	90361862	90361864	0	-	0	gene_id "ENSRNOG00000021513"; gene_version "3"; transcript_id "ENSRNOT00000038250"; transcript_version "3"; exon_number "3"; gene_name "Rtn4rl2"; gene_source "ensembl"; gene_biotype "protein_coding"; transcript_name "Rtn4rl2-201"; transcript_source "ensembl"; transcript_biotype "protein_coding";
3	ensembl	stop_codon	90361862	90361864	0	-	0	gene_id "ENSRNOG00000021513"; gene_version "3"; transcript_id "ENSRNOT00000105407"; transcript_version "2"; exon_number "3"; gene_name "Rtn4rl2"; gene_source "ensembl"; gene_biotype "protein_coding"; transcript_name "Rtn4rl2-202"; transcript_source "ensembl"; transcript_biotype "protein_coding"; tag "Ensembl_canonical";
3	ensembl	CDS	90361865	90362611	0	-	0	gene_id "ENSRNOG00000021513"; gene_version "3"; transcript_id "ENSRNOT00000038250"; transcript_version "3"; exon_number "3"; gene_name "Rtn4rl2"; gene_source "ensembl"; gene_biotype "protein_coding"; transcript_name "Rtn4rl2-201"; transcript_source "ensembl"; transcript_biotype "protein_coding"; protein_id "ENSRNOP00000032922"; protein_version "2";
3	ensembl	CDS	90361865	90362611	0	-	0	gene_id "ENSRNOG00000021513"; gene_version "3"; transcript_id "ENSRNOT00000105407"; transcript_version "2"; exon_number "3"; gene_name "Rtn4rl2"; gene_source "ensembl"; gene_biotype "protein_coding"; transcript_name "Rtn4rl2-202"; transcript_source "ensembl"; transcript_biotype "protein_coding"; protein_id "ENSRNOP00000095119"; protein_version "1"; tag "Ensembl_canonical";
3	ensembl	exon	90371447	90371928	0	-	.	gene_id "ENSRNOG00000021513"; gene_version "3"; transcript_id "ENSRNOT00000105407"; transcript_version "2"; exon_number "2"; gene_name "Rtn4rl2"; gene_source "ensembl"; gene_biotype "protein_coding"; transcript_name "Rtn4rl2-202"; transcript_source "ensembl"; transcript_biotype "protein_coding"; exon_id "ENSRNOE00000242182"; exon_version "1"; tag "Ensembl_canonical";
3	ensembl	CDS	90371447	90371928	0	-	2	gene_id "ENSRNOG00000021513"; gene_version "3"; transcript_id "ENSRNOT00000105407"; transcript_version "2"; exon_number "2"; gene_name "Rtn4rl2"; gene_source "ensembl"; gene_biotype "protein_coding"; transcript_name "Rtn4rl2-202"; transcript_source "ensembl"; transcript_biotype "protein_coding"; protein_id "ENSRNOP00000095119"; protein_version "1"; tag "Ensembl_canonical";
3	ENSEMBL114_rn	exon	90371447	90371928	21.5195926536991	-	.	gene_id "ENSRNOG00000021513"; transcript_id "ENSRNOG00000021513_tx_2"; exon_id "3_90371447_90371928_-"; exonnum "2"; txlen "1424";
3	ensembl	exon	90371447	90371954	0	-	.	gene_id "ENSRNOG00000021513"; gene_version "3"; transcript_id "ENSRNOT00000038250"; transcript_version "3"; exon_number "2"; gene_name "Rtn4rl2"; gene_source "ensembl"; gene_biotype "protein_coding"; transcript_name "Rtn4rl2-201"; transcript_source "ensembl"; transcript_biotype "protein_coding"; exon_id "ENSRNOE00000653698"; exon_version "1";
3	ensembl	CDS	90371447	90371954	0	-	1	gene_id "ENSRNOG00000021513"; gene_version "3"; transcript_id "ENSRNOT00000038250"; transcript_version "3"; exon_number "2"; gene_name "Rtn4rl2"; gene_source "ensembl"; gene_biotype "protein_coding"; transcript_name "Rtn4rl2-201"; transcript_source "ensembl"; transcript_biotype "protein_coding"; protein_id "ENSRNOP00000032922"; protein_version "2";
3	ensembl	exon	90372180	90372181	0	-	.	gene_id "ENSRNOG00000021513"; gene_version "3"; transcript_id "ENSRNOT00000038250"; transcript_version "3"; exon_number "1"; gene_name "Rtn4rl2"; gene_source "ensembl"; gene_biotype "protein_coding"; transcript_name "Rtn4rl2-201"; transcript_source "ensembl"; transcript_biotype "protein_coding"; exon_id "ENSRNOE00000694184"; exon_version "1";
3	ensembl	CDS	90372180	90372181	0	-	0	gene_id "ENSRNOG00000021513"; gene_version "3"; transcript_id "ENSRNOT00000038250"; transcript_version "3"; exon_number "1"; gene_name "Rtn4rl2"; gene_source "ensembl"; gene_biotype "protein_coding"; transcript_name "Rtn4rl2-201"; transcript_source "ensembl"; transcript_biotype "protein_coding"; protein_id "ENSRNOP00000032922"; protein_version "2";
3	sraer114_ss	exon	90377342	90377510	21.5195926536991	-	.	gene_id "ENSRNOG00000021513"; transcript_id "ENSRNOG00000021513_tx_2"; exon_id "3_90377342_90377510_-"; exonnum "1"; txlen "1424";
3	ensembl	CDS	90377727	90377775	0	-	0	gene_id "ENSRNOG00000021513"; gene_version "3"; transcript_id "ENSRNOT00000105407"; transcript_version "2"; exon_number "1"; gene_name "Rtn4rl2"; gene_source "ensembl"; gene_biotype "protein_coding"; transcript_name "Rtn4rl2-202"; transcript_source "ensembl"; transcript_biotype "protein_coding"; protein_id "ENSRNOP00000095119"; protein_version "1"; tag "Ensembl_canonical";
3	ensembl	exon	90377727	90377974	0	-	.	gene_id "ENSRNOG00000021513"; gene_version "3"; transcript_id "ENSRNOT00000105407"; transcript_version "2"; exon_number "1"; gene_name "Rtn4rl2"; gene_source "ensembl"; gene_biotype "protein_coding"; transcript_name "Rtn4rl2-202"; transcript_source "ensembl"; transcript_biotype "protein_coding"; exon_id "ENSRNOE00000601889"; exon_version "2"; tag "Ensembl_canonical";
3	ensembl	five_prime_utr	90377776	90377974	0	-	.	gene_id "ENSRNOG00000021513"; gene_version "3"; transcript_id "ENSRNOT00000105407"; transcript_version "2"; gene_name "Rtn4rl2"; gene_source "ensembl"; gene_biotype "protein_coding"; transcript_name "Rtn4rl2-202"; transcript_source "ensembl"; transcript_biotype "protein_coding"; tag "Ensembl_canonical";
3	sraer114_es	exon	90405663	90406589	0.0758554592190492	-	.	gene_id "sraer114_gene_55010"; transcript_id "sraer114_gene_55010_tx_1"; exon_id "3_90405663_90406589_-"; exonnum "3"; txlen "1160";
3	sraer114_es	exon	90405663	90406589	0.0179489631642822	-	.	gene_id "sraer114_gene_55010"; transcript_id "sraer114_gene_55010_tx_2"; exon_id "3_90405663_90406589_-"; exonnum "4"; txlen "1162";
3	sraer114_es	exon	90405663	90406589	0.0116335872361089	-	.	gene_id "sraer114_gene_55010"; transcript_id "sraer114_gene_55010_tx_3"; exon_id "3_90405663_90406589_-"; exonnum "3"; txlen "1067";
3	sraer114_es	exon	90405663	90406589	0.0100056962775259	-	.	gene_id "sraer114_gene_55010"; transcript_id "sraer114_gene_55010_tx_4"; exon_id "3_90405663_90406589_-"; exonnum "3"; txlen "1065";
3	sraer114_mid	exon	90407465	90407548	0.0758554592190492	-	.	gene_id "sraer114_gene_55010"; transcript_id "sraer114_gene_55010_tx_1"; exon_id "3_90407465_90407548_-"; exonnum "2"; txlen "1160";
3	sraer114_mid	exon	90407465	90407548	0.0179489631642822	-	.	gene_id "sraer114_gene_55010"; transcript_id "sraer114_gene_55010_tx_2"; exon_id "3_90407465_90407548_-"; exonnum "3"; txlen "1162";
3	sraer114_mid	exon	90407465	90407548	0.0116335872361089	-	.	gene_id "sraer114_gene_55010"; transcript_id "sraer114_gene_55010_tx_3"; exon_id "3_90407465_90407548_-"; exonnum "2"; txlen "1067";
3	sraer114_mid	exon	90407465	90407548	0.0100056962775259	-	.	gene_id "sraer114_gene_55010"; transcript_id "sraer114_gene_55010_tx_4"; exon_id "3_90407465_90407548_-"; exonnum "2"; txlen "1065";
3	sraer114_ss	exon	90408696	90408844	0.0758554592190492	-	.	gene_id "sraer114_gene_55010"; transcript_id "sraer114_gene_55010_tx_1"; exon_id "3_90408696_90408844_-"; exonnum "1"; txlen "1160";
3	sraer114_mid	exon	90416450	90416544	0.0179489631642822	-	.	gene_id "sraer114_gene_55010"; transcript_id "sraer114_gene_55010_tx_2"; exon_id "3_90416450_90416544_-"; exonnum "2"; txlen "1162";
3	sraer114_ss	exon	90418616	90418671	0.0179489631642822	-	.	gene_id "sraer114_gene_55010"; transcript_id "sraer114_gene_55010_tx_2"; exon_id "3_90418616_90418671_-"; exonnum "1"; txlen "1162";
3	sraer114_ss	exon	90418616	90418671	0.0116335872361089	-	.	gene_id "sraer114_gene_55010"; transcript_id "sraer114_gene_55010_tx_3"; exon_id "3_90418616_90418671_-"; exonnum "1"; txlen "1067";
3	sraer114_ss	exon	90419375	90419428	0.0100056962775259	-	.	gene_id "sraer114_gene_55010"; transcript_id "sraer114_gene_55010_tx_4"; exon_id "3_90419375_90419428_-"; exonnum "1"; txlen "1065";
3	ensembl	three_prime_utr	90487506	90489880	0	-	.	gene_id "ENSRNOG00000008552"; gene_version "8"; transcript_id "ENSRNOT00000077573"; transcript_version "3"; gene_name "P2rx3"; gene_source "ensembl"; gene_biotype "protein_coding"; transcript_name "P2rx3-202"; transcript_source "ensembl"; transcript_biotype "protein_coding";
3	ensembl	three_prime_utr	90487506	90489880	0	-	.	gene_id "ENSRNOG00000008552"; gene_version "8"; transcript_id "ENSRNOT00000033427"; transcript_version "8"; gene_name "P2rx3"; gene_source "ensembl"; gene_biotype "protein_coding"; transcript_name "P2rx3-201"; transcript_source "ensembl"; transcript_biotype "protein_coding";
3	ensembl	three_prime_utr	90487506	90489880	0	-	.	gene_id "ENSRNOG00000008552"; gene_version "8"; transcript_id "ENSRNOT00000158499"; transcript_version "1"; gene_name "P2rx3"; gene_source "ensembl"; gene_biotype "protein_coding"; transcript_name "P2rx3-204"; transcript_source "ensembl"; transcript_biotype "protein_coding"; tag "Ensembl_canonical";
3	ensembl	exon	90487506	90489994	0	-	.	gene_id "ENSRNOG00000008552"; gene_version "8"; transcript_id "ENSRNOT00000077573"; transcript_version "3"; exon_number "11"; gene_name "P2rx3"; gene_source "ensembl"; gene_biotype "protein_coding"; transcript_name "P2rx3-202"; transcript_source "ensembl"; transcript_biotype "protein_coding"; exon_id "ENSRNOE00000081069"; exon_version "5";
3	ensembl	exon	90487506	90489994	0	-	.	gene_id "ENSRNOG00000008552"; gene_version "8"; transcript_id "ENSRNOT00000033427"; transcript_version "8"; exon_number "13"; gene_name "P2rx3"; gene_source "ensembl"; gene_biotype "protein_coding"; transcript_name "P2rx3-201"; transcript_source "ensembl"; transcript_biotype "protein_coding"; exon_id "ENSRNOE00000081069"; exon_version "5";
3	ensembl	exon	90487506	90489994	0	-	.	gene_id "ENSRNOG00000008552"; gene_version "8"; transcript_id "ENSRNOT00000158499"; transcript_version "1"; exon_number "13"; gene_name "P2rx3"; gene_source "ensembl"; gene_biotype "protein_coding"; transcript_name "P2rx3-204"; transcript_source "ensembl"; transcript_biotype "protein_coding"; exon_id "ENSRNOE00000081069"; exon_version "5"; tag "Ensembl_canonical";
3	ensembl	transcript	90487506	90529309	0	-	.	gene_id "ENSRNOG00000008552"; gene_version "8"; transcript_id "ENSRNOT00000077573"; transcript_version "3"; gene_name "P2rx3"; gene_source "ensembl"; gene_biotype "protein_coding"; transcript_name "P2rx3-202"; transcript_source "ensembl"; transcript_biotype "protein_coding";
3	ensembl	transcript	90487506	90531029	0	-	.	gene_id "ENSRNOG00000008552"; gene_version "8"; transcript_id "ENSRNOT00000033427"; transcript_version "8"; gene_name "P2rx3"; gene_source "ensembl"; gene_biotype "protein_coding"; transcript_name "P2rx3-201"; transcript_source "ensembl"; transcript_biotype "protein_coding";
3	ensembl	gene	90487506	90531794	0	-	.	gene_id "ENSRNOG00000008552"; gene_version "8"; gene_name "P2rx3"; gene_source "ensembl"; gene_biotype "protein_coding";
3	ensembl	transcript	90487506	90531794	0	-	.	gene_id "ENSRNOG00000008552"; gene_version "8"; transcript_id "ENSRNOT00000158499"; transcript_version "1"; gene_name "P2rx3"; gene_source "ensembl"; gene_biotype "protein_coding"; transcript_name "P2rx3-204"; transcript_source "ensembl"; transcript_biotype "protein_coding"; tag "Ensembl_canonical";
3	ensembl	three_prime_utr	90489351	90489880	0	-	.	gene_id "ENSRNOG00000008552"; gene_version "8"; transcript_id "ENSRNOT00000146485"; transcript_version "1"; gene_name "P2rx3"; gene_source "ensembl"; gene_biotype "protein_coding"; transcript_name "P2rx3-203"; transcript_source "ensembl"; transcript_biotype "protein_coding";
3	ensembl	exon	90489351	90489994	0	-	.	gene_id "ENSRNOG00000008552"; gene_version "8"; transcript_id "ENSRNOT00000146485"; transcript_version "1"; exon_number "13"; gene_name "P2rx3"; gene_source "ensembl"; gene_biotype "protein_coding"; transcript_name "P2rx3-203"; transcript_source "ensembl"; transcript_biotype "protein_coding"; exon_id "ENSRNOE00000801778"; exon_version "1";
3	ensembl	transcript	90489351	90531315	0	-	.	gene_id "ENSRNOG00000008552"; gene_version "8"; transcript_id "ENSRNOT00000146485"; transcript_version "1"; gene_name "P2rx3"; gene_source "ensembl"; gene_biotype "protein_coding"; transcript_name "P2rx3-203"; transcript_source "ensembl"; transcript_biotype "protein_coding";
3	ensembl	stop_codon	90489881	90489883	0	-	0	gene_id "ENSRNOG00000008552"; gene_version "8"; transcript_id "ENSRNOT00000077573"; transcript_version "3"; exon_number "11"; gene_name "P2rx3"; gene_source "ensembl"; gene_biotype "protein_coding"; transcript_name "P2rx3-202"; transcript_source "ensembl"; transcript_biotype "protein_coding";
3	ensembl	stop_codon	90489881	90489883	0	-	0	gene_id "ENSRNOG00000008552"; gene_version "8"; transcript_id "ENSRNOT00000146485"; transcript_version "1"; exon_number "13"; gene_name "P2rx3"; gene_source "ensembl"; gene_biotype "protein_coding"; transcript_name "P2rx3-203"; transcript_source "ensembl"; transcript_biotype "protein_coding";
3	ensembl	stop_codon	90489881	90489883	0	-	0	gene_id "ENSRNOG00000008552"; gene_version "8"; transcript_id "ENSRNOT00000033427"; transcript_version "8"; exon_number "13"; gene_name "P2rx3"; gene_source "ensembl"; gene_biotype "protein_coding"; transcript_name "P2rx3-201"; transcript_source "ensembl"; transcript_biotype "protein_coding";
3	ensembl	stop_codon	90489881	90489883	0	-	0	gene_id "ENSRNOG00000008552"; gene_version "8"; transcript_id "ENSRNOT00000158499"; transcript_version "1"; exon_number "13"; gene_name "P2rx3"; gene_source "ensembl"; gene_biotype "protein_coding"; transcript_name "P2rx3-204"; transcript_source "ensembl"; transcript_biotype "protein_coding"; tag "Ensembl_canonical";
3	ensembl	CDS	90489884	90489994	0	-	0	gene_id "ENSRNOG00000008552"; gene_version "8"; transcript_id "ENSRNOT00000077573"; transcript_version "3"; exon_number "11"; gene_name "P2rx3"; gene_source "ensembl"; gene_biotype "protein_coding"; transcript_name "P2rx3-202"; transcript_source "ensembl"; transcript_biotype "protein_coding"; protein_id "ENSRNOP00000071698"; protein_version "3";
3	ensembl	CDS	90489884	90489994	0	-	0	gene_id "ENSRNOG00000008552"; gene_version "8"; transcript_id "ENSRNOT00000146485"; transcript_version "1"; exon_number "13"; gene_name "P2rx3"; gene_source "ensembl"; gene_biotype "protein_coding"; transcript_name "P2rx3-203"; transcript_source "ensembl"; transcript_biotype "protein_coding"; protein_id "ENSRNOP00000099956"; protein_version "1";
3	ensembl	CDS	90489884	90489994	0	-	0	gene_id "ENSRNOG00000008552"; gene_version "8"; transcript_id "ENSRNOT00000033427"; transcript_version "8"; exon_number "13"; gene_name "P2rx3"; gene_source "ensembl"; gene_biotype "protein_coding"; transcript_name "P2rx3-201"; transcript_source "ensembl"; transcript_biotype "protein_coding"; protein_id "ENSRNOP00000031629"; protein_version "7";
3	ensembl	CDS	90489884	90489994	0	-	0	gene_id "ENSRNOG00000008552"; gene_version "8"; transcript_id "ENSRNOT00000158499"; transcript_version "1"; exon_number "13"; gene_name "P2rx3"; gene_source "ensembl"; gene_biotype "protein_coding"; transcript_name "P2rx3-204"; transcript_source "ensembl"; transcript_biotype "protein_coding"; protein_id "ENSRNOP00000106307"; protein_version "1"; tag "Ensembl_canonical";
```
