## Supplementary material for "Significantly Improved Mouse and Rat Genome Annotation Using Sequence Read Archive RNA-seq Data": rat_SRA_ENSEMBL114.gtf: rat_SRA_ENSEMBL114.gtf (part 667 of 1073)

```
3	ensembl	exon	90490496	90490573	0	-	.	gene_id "ENSRNOG00000008552"; gene_version "8"; transcript_id "ENSRNOT00000077573"; transcript_version "3"; exon_number "10"; gene_name "P2rx3"; gene_source "ensembl"; gene_biotype "protein_coding"; transcript_name "P2rx3-202"; transcript_source "ensembl"; transcript_biotype "protein_coding"; exon_id "ENSRNOE00000080978"; exon_version "1";
3	ensembl	CDS	90490496	90490573	0	-	0	gene_id "ENSRNOG00000008552"; gene_version "8"; transcript_id "ENSRNOT00000077573"; transcript_version "3"; exon_number "10"; gene_name "P2rx3"; gene_source "ensembl"; gene_biotype "protein_coding"; transcript_name "P2rx3-202"; transcript_source "ensembl"; transcript_biotype "protein_coding"; protein_id "ENSRNOP00000071698"; protein_version "3";
3	ensembl	exon	90490496	90490573	0	-	.	gene_id "ENSRNOG00000008552"; gene_version "8"; transcript_id "ENSRNOT00000146485"; transcript_version "1"; exon_number "12"; gene_name "P2rx3"; gene_source "ensembl"; gene_biotype "protein_coding"; transcript_name "P2rx3-203"; transcript_source "ensembl"; transcript_biotype "protein_coding"; exon_id "ENSRNOE00000080978"; exon_version "1";
3	ensembl	CDS	90490496	90490573	0	-	0	gene_id "ENSRNOG00000008552"; gene_version "8"; transcript_id "ENSRNOT00000146485"; transcript_version "1"; exon_number "12"; gene_name "P2rx3"; gene_source "ensembl"; gene_biotype "protein_coding"; transcript_name "P2rx3-203"; transcript_source "ensembl"; transcript_biotype "protein_coding"; protein_id "ENSRNOP00000099956"; protein_version "1";
3	ensembl	exon	90490496	90490573	0	-	.	gene_id "ENSRNOG00000008552"; gene_version "8"; transcript_id "ENSRNOT00000033427"; transcript_version "8"; exon_number "12"; gene_name "P2rx3"; gene_source "ensembl"; gene_biotype "protein_coding"; transcript_name "P2rx3-201"; transcript_source "ensembl"; transcript_biotype "protein_coding"; exon_id "ENSRNOE00000080978"; exon_version "1";
3	ensembl	CDS	90490496	90490573	0	-	0	gene_id "ENSRNOG00000008552"; gene_version "8"; transcript_id "ENSRNOT00000033427"; transcript_version "8"; exon_number "12"; gene_name "P2rx3"; gene_source "ensembl"; gene_biotype "protein_coding"; transcript_name "P2rx3-201"; transcript_source "ensembl"; transcript_biotype "protein_coding"; protein_id "ENSRNOP00000031629"; protein_version "7";
3	ensembl	exon	90490496	90490573	0	-	.	gene_id "ENSRNOG00000008552"; gene_version "8"; transcript_id "ENSRNOT00000158499"; transcript_version "1"; exon_number "12"; gene_name "P2rx3"; gene_source "ensembl"; gene_biotype "protein_coding"; transcript_name "P2rx3-204"; transcript_source "ensembl"; transcript_biotype "protein_coding"; exon_id "ENSRNOE00000080978"; exon_version "1"; tag "Ensembl_canonical";
3	ensembl	CDS	90490496	90490573	0	-	0	gene_id "ENSRNOG00000008552"; gene_version "8"; transcript_id "ENSRNOT00000158499"; transcript_version "1"; exon_number "12"; gene_name "P2rx3"; gene_source "ensembl"; gene_biotype "protein_coding"; transcript_name "P2rx3-204"; transcript_source "ensembl"; transcript_biotype "protein_coding"; protein_id "ENSRNOP00000106307"; protein_version "1"; tag "Ensembl_canonical";
3	ensembl	exon	90491209	90491274	0	-	.	gene_id "ENSRNOG00000008552"; gene_version "8"; transcript_id "ENSRNOT00000077573"; transcript_version "3"; exon_number "9"; gene_name "P2rx3"; gene_source "ensembl"; gene_biotype "protein_coding"; transcript_name "P2rx3-202"; transcript_source "ensembl"; transcript_biotype "protein_coding"; exon_id "ENSRNOE00000080901"; exon_version "1";
3	ensembl	CDS	90491209	90491274	0	-	0	gene_id "ENSRNOG00000008552"; gene_version "8"; transcript_id "ENSRNOT00000077573"; transcript_version "3"; exon_number "9"; gene_name "P2rx3"; gene_source "ensembl"; gene_biotype "protein_coding"; transcript_name "P2rx3-202"; transcript_source "ensembl"; transcript_biotype "protein_coding"; protein_id "ENSRNOP00000071698"; protein_version "3";
3	ensembl	exon	90491209	90491274	0	-	.	gene_id "ENSRNOG00000008552"; gene_version "8"; transcript_id "ENSRNOT00000146485"; transcript_version "1"; exon_number "11"; gene_name "P2rx3"; gene_source "ensembl"; gene_biotype "protein_coding"; transcript_name "P2rx3-203"; transcript_source "ensembl"; transcript_biotype "protein_coding"; exon_id "ENSRNOE00000080901"; exon_version "1";
3	ensembl	CDS	90491209	90491274	0	-	0	gene_id "ENSRNOG00000008552"; gene_version "8"; transcript_id "ENSRNOT00000146485"; transcript_version "1"; exon_number "11"; gene_name "P2rx3"; gene_source "ensembl"; gene_biotype "protein_coding"; transcript_name "P2rx3-203"; transcript_source "ensembl"; transcript_biotype "protein_coding"; protein_id "ENSRNOP00000099956"; protein_version "1";
3	ensembl	exon	90491209	90491274	0	-	.	gene_id "ENSRNOG00000008552"; gene_version "8"; transcript_id "ENSRNOT00000033427"; transcript_version "8"; exon_number "11"; gene_name "P2rx3"; gene_source "ensembl"; gene_biotype "protein_coding"; transcript_name "P2rx3-201"; transcript_source "ensembl"; transcript_biotype "protein_coding"; exon_id "ENSRNOE00000080901"; exon_version "1";
3	ensembl	CDS	90491209	90491274	0	-	0	gene_id "ENSRNOG00000008552"; gene_version "8"; transcript_id "ENSRNOT00000033427"; transcript_version "8"; exon_number "11"; gene_name "P2rx3"; gene_source "ensembl"; gene_biotype "protein_coding"; transcript_name "P2rx3-201"; transcript_source "ensembl"; transcript_biotype "protein_coding"; protein_id "ENSRNOP00000031629"; protein_version "7";
3	ensembl	exon	90491209	90491274	0	-	.	gene_id "ENSRNOG00000008552"; gene_version "8"; transcript_id "ENSRNOT00000158499"; transcript_version "1"; exon_number "11"; gene_name "P2rx3"; gene_source "ensembl"; gene_biotype "protein_coding"; transcript_name "P2rx3-204"; transcript_source "ensembl"; transcript_biotype "protein_coding"; exon_id "ENSRNOE00000080901"; exon_version "1"; tag "Ensembl_canonical";
3	ensembl	CDS	90491209	90491274	0	-	0	gene_id "ENSRNOG00000008552"; gene_version "8"; transcript_id "ENSRNOT00000158499"; transcript_version "1"; exon_number "11"; gene_name "P2rx3"; gene_source "ensembl"; gene_biotype "protein_coding"; transcript_name "P2rx3-204"; transcript_source "ensembl"; transcript_biotype "protein_coding"; protein_id "ENSRNOP00000106307"; protein_version "1"; tag "Ensembl_canonical";
3	ensembl	exon	90491547	90491640	0	-	.	gene_id "ENSRNOG00000008552"; gene_version "8"; transcript_id "ENSRNOT00000077573"; transcript_version "3"; exon_number "8"; gene_name "P2rx3"; gene_source "ensembl"; gene_biotype "protein_coding"; transcript_name "P2rx3-202"; transcript_source "ensembl"; transcript_biotype "protein_coding"; exon_id "ENSRNOE00000080821"; exon_version "1";
3	ensembl	CDS	90491547	90491640	0	-	1	gene_id "ENSRNOG00000008552"; gene_version "8"; transcript_id "ENSRNOT00000077573"; transcript_version "3"; exon_number "8"; gene_name "P2rx3"; gene_source "ensembl"; gene_biotype "protein_coding"; transcript_name "P2rx3-202"; transcript_source "ensembl"; transcript_biotype "protein_coding"; protein_id "ENSRNOP00000071698"; protein_version "3";
3	ensembl	exon	90491547	90491640	0	-	.	gene_id "ENSRNOG00000008552"; gene_version "8"; transcript_id "ENSRNOT00000146485"; transcript_version "1"; exon_number "10"; gene_name "P2rx3"; gene_source "ensembl"; gene_biotype "protein_coding"; transcript_name "P2rx3-203"; transcript_source "ensembl"; transcript_biotype "protein_coding"; exon_id "ENSRNOE00000080821"; exon_version "1";
3	ensembl	CDS	90491547	90491640	0	-	1	gene_id "ENSRNOG00000008552"; gene_version "8"; transcript_id "ENSRNOT00000146485"; transcript_version "1"; exon_number "10"; gene_name "P2rx3"; gene_source "ensembl"; gene_biotype "protein_coding"; transcript_name "P2rx3-203"; transcript_source "ensembl"; transcript_biotype "protein_coding"; protein_id "ENSRNOP00000099956"; protein_version "1";
3	ensembl	exon	90491547	90491640	0	-	.	gene_id "ENSRNOG00000008552"; gene_version "8"; transcript_id "ENSRNOT00000033427"; transcript_version "8"; exon_number "10"; gene_name "P2rx3"; gene_source "ensembl"; gene_biotype "protein_coding"; transcript_name "P2rx3-201"; transcript_source "ensembl"; transcript_biotype "protein_coding"; exon_id "ENSRNOE00000080821"; exon_version "1";
3	ensembl	CDS	90491547	90491640	0	-	1	gene_id "ENSRNOG00000008552"; gene_version "8"; transcript_id "ENSRNOT00000033427"; transcript_version "8"; exon_number "10"; gene_name "P2rx3"; gene_source "ensembl"; gene_biotype "protein_coding"; transcript_name "P2rx3-201"; transcript_source "ensembl"; transcript_biotype "protein_coding"; protein_id "ENSRNOP00000031629"; protein_version "7";
3	ensembl	exon	90491547	90491640	0	-	.	gene_id "ENSRNOG00000008552"; gene_version "8"; transcript_id "ENSRNOT00000158499"; transcript_version "1"; exon_number "10"; gene_name "P2rx3"; gene_source "ensembl"; gene_biotype "protein_coding"; transcript_name "P2rx3-204"; transcript_source "ensembl"; transcript_biotype "protein_coding"; exon_id "ENSRNOE00000080821"; exon_version "1"; tag "Ensembl_canonical";
3	ensembl	CDS	90491547	90491640	0	-	1	gene_id "ENSRNOG00000008552"; gene_version "8"; transcript_id "ENSRNOT00000158499"; transcript_version "1"; exon_number "10"; gene_name "P2rx3"; gene_source "ensembl"; gene_biotype "protein_coding"; transcript_name "P2rx3-204"; transcript_source "ensembl"; transcript_biotype "protein_coding"; protein_id "ENSRNOP00000106307"; protein_version "1"; tag "Ensembl_canonical";
3	ensembl	exon	90513729	90513865	0	-	.	gene_id "ENSRNOG00000008552"; gene_version "8"; transcript_id "ENSRNOT00000077573"; transcript_version "3"; exon_number "7"; gene_name "P2rx3"; gene_source "ensembl"; gene_biotype "protein_coding"; transcript_name "P2rx3-202"; transcript_source "ensembl"; transcript_biotype "protein_coding"; exon_id "ENSRNOE00000080739"; exon_version "1";
3	ensembl	CDS	90513729	90513865	0	-	0	gene_id "ENSRNOG00000008552"; gene_version "8"; transcript_id "ENSRNOT00000077573"; transcript_version "3"; exon_number "7"; gene_name "P2rx3"; gene_source "ensembl"; gene_biotype "protein_coding"; transcript_name "P2rx3-202"; transcript_source "ensembl"; transcript_biotype "protein_coding"; protein_id "ENSRNOP00000071698"; protein_version "3";
3	ensembl	exon	90513729	90513865	0	-	.	gene_id "ENSRNOG00000008552"; gene_version "8"; transcript_id "ENSRNOT00000146485"; transcript_version "1"; exon_number "9"; gene_name "P2rx3"; gene_source "ensembl"; gene_biotype "protein_coding"; transcript_name "P2rx3-203"; transcript_source "ensembl"; transcript_biotype "protein_coding"; exon_id "ENSRNOE00000080739"; exon_version "1";
3	ensembl	CDS	90513729	90513865	0	-	0	gene_id "ENSRNOG00000008552"; gene_version "8"; transcript_id "ENSRNOT00000146485"; transcript_version "1"; exon_number "9"; gene_name "P2rx3"; gene_source "ensembl"; gene_biotype "protein_coding"; transcript_name "P2rx3-203"; transcript_source "ensembl"; transcript_biotype "protein_coding"; protein_id "ENSRNOP00000099956"; protein_version "1";
3	ensembl	exon	90513729	90513865	0	-	.	gene_id "ENSRNOG00000008552"; gene_version "8"; transcript_id "ENSRNOT00000033427"; transcript_version "8"; exon_number "9"; gene_name "P2rx3"; gene_source "ensembl"; gene_biotype "protein_coding"; transcript_name "P2rx3-201"; transcript_source "ensembl"; transcript_biotype "protein_coding"; exon_id "ENSRNOE00000080739"; exon_version "1";
3	ensembl	CDS	90513729	90513865	0	-	0	gene_id "ENSRNOG00000008552"; gene_version "8"; transcript_id "ENSRNOT00000033427"; transcript_version "8"; exon_number "9"; gene_name "P2rx3"; gene_source "ensembl"; gene_biotype "protein_coding"; transcript_name "P2rx3-201"; transcript_source "ensembl"; transcript_biotype "protein_coding"; protein_id "ENSRNOP00000031629"; protein_version "7";
3	ensembl	exon	90513729	90513865	0	-	.	gene_id "ENSRNOG00000008552"; gene_version "8"; transcript_id "ENSRNOT00000158499"; transcript_version "1"; exon_number "9"; gene_name "P2rx3"; gene_source "ensembl"; gene_biotype "protein_coding"; transcript_name "P2rx3-204"; transcript_source "ensembl"; transcript_biotype "protein_coding"; exon_id "ENSRNOE00000080739"; exon_version "1"; tag "Ensembl_canonical";
3	ensembl	CDS	90513729	90513865	0	-	0	gene_id "ENSRNOG00000008552"; gene_version "8"; transcript_id "ENSRNOT00000158499"; transcript_version "1"; exon_number "9"; gene_name "P2rx3"; gene_source "ensembl"; gene_biotype "protein_coding"; transcript_name "P2rx3-204"; transcript_source "ensembl"; transcript_biotype "protein_coding"; protein_id "ENSRNOP00000106307"; protein_version "1"; tag "Ensembl_canonical";
3	ensembl	exon	90514340	90514481	0	-	.	gene_id "ENSRNOG00000008552"; gene_version "8"; transcript_id "ENSRNOT00000077573"; transcript_version "3"; exon_number "6"; gene_name "P2rx3"; gene_source "ensembl"; gene_biotype "protein_coding"; transcript_name "P2rx3-202"; transcript_source "ensembl"; transcript_biotype "protein_coding"; exon_id "ENSRNOE00000080638"; exon_version "1";
3	ensembl	CDS	90514340	90514481	0	-	1	gene_id "ENSRNOG00000008552"; gene_version "8"; transcript_id "ENSRNOT00000077573"; transcript_version "3"; exon_number "6"; gene_name "P2rx3"; gene_source "ensembl"; gene_biotype "protein_coding"; transcript_name "P2rx3-202"; transcript_source "ensembl"; transcript_biotype "protein_coding"; protein_id "ENSRNOP00000071698"; protein_version "3";
3	ensembl	exon	90514340	90514481	0	-	.	gene_id "ENSRNOG00000008552"; gene_version "8"; transcript_id "ENSRNOT00000146485"; transcript_version "1"; exon_number "8"; gene_name "P2rx3"; gene_source "ensembl"; gene_biotype "protein_coding"; transcript_name "P2rx3-203"; transcript_source "ensembl"; transcript_biotype "protein_coding"; exon_id "ENSRNOE00000080638"; exon_version "1";
3	ensembl	CDS	90514340	90514481	0	-	1	gene_id "ENSRNOG00000008552"; gene_version "8"; transcript_id "ENSRNOT00000146485"; transcript_version "1"; exon_number "8"; gene_name "P2rx3"; gene_source "ensembl"; gene_biotype "protein_coding"; transcript_name "P2rx3-203"; transcript_source "ensembl"; transcript_biotype "protein_coding"; protein_id "ENSRNOP00000099956"; protein_version "1";
3	ensembl	exon	90514340	90514481	0	-	.	gene_id "ENSRNOG00000008552"; gene_version "8"; transcript_id "ENSRNOT00000033427"; transcript_version "8"; exon_number "8"; gene_name "P2rx3"; gene_source "ensembl"; gene_biotype "protein_coding"; transcript_name "P2rx3-201"; transcript_source "ensembl"; transcript_biotype "protein_coding"; exon_id "ENSRNOE00000080638"; exon_version "1";
3	ensembl	CDS	90514340	90514481	0	-	1	gene_id "ENSRNOG00000008552"; gene_version "8"; transcript_id "ENSRNOT00000033427"; transcript_version "8"; exon_number "8"; gene_name "P2rx3"; gene_source "ensembl"; gene_biotype "protein_coding"; transcript_name "P2rx3-201"; transcript_source "ensembl"; transcript_biotype "protein_coding"; protein_id "ENSRNOP00000031629"; protein_version "7";
3	ensembl	exon	90514340	90514481	0	-	.	gene_id "ENSRNOG00000008552"; gene_version "8"; transcript_id "ENSRNOT00000158499"; transcript_version "1"; exon_number "8"; gene_name "P2rx3"; gene_source "ensembl"; gene_biotype "protein_coding"; transcript_name "P2rx3-204"; transcript_source "ensembl"; transcript_biotype "protein_coding"; exon_id "ENSRNOE00000080638"; exon_version "1"; tag "Ensembl_canonical";
3	ensembl	CDS	90514340	90514481	0	-	1	gene_id "ENSRNOG00000008552"; gene_version "8"; transcript_id "ENSRNOT00000158499"; transcript_version "1"; exon_number "8"; gene_name "P2rx3"; gene_source "ensembl"; gene_biotype "protein_coding"; transcript_name "P2rx3-204"; transcript_source "ensembl"; transcript_biotype "protein_coding"; protein_id "ENSRNOP00000106307"; protein_version "1"; tag "Ensembl_canonical";
3	ensembl	exon	90515152	90515229	0	-	.	gene_id "ENSRNOG00000008552"; gene_version "8"; transcript_id "ENSRNOT00000077573"; transcript_version "3"; exon_number "5"; gene_name "P2rx3"; gene_source "ensembl"; gene_biotype "protein_coding"; transcript_name "P2rx3-202"; transcript_source "ensembl"; transcript_biotype "protein_coding"; exon_id "ENSRNOE00000080543"; exon_version "1";
3	ensembl	CDS	90515152	90515229	0	-	1	gene_id "ENSRNOG00000008552"; gene_version "8"; transcript_id "ENSRNOT00000077573"; transcript_version "3"; exon_number "5"; gene_name "P2rx3"; gene_source "ensembl"; gene_biotype "protein_coding"; transcript_name "P2rx3-202"; transcript_source "ensembl"; transcript_biotype "protein_coding"; protein_id "ENSRNOP00000071698"; protein_version "3";
3	ensembl	exon	90515152	90515229	0	-	.	gene_id "ENSRNOG00000008552"; gene_version "8"; transcript_id "ENSRNOT00000146485"; transcript_version "1"; exon_number "7"; gene_name "P2rx3"; gene_source "ensembl"; gene_biotype "protein_coding"; transcript_name "P2rx3-203"; transcript_source "ensembl"; transcript_biotype "protein_coding"; exon_id "ENSRNOE00000080543"; exon_version "1";
3	ensembl	CDS	90515152	90515229	0	-	1	gene_id "ENSRNOG00000008552"; gene_version "8"; transcript_id "ENSRNOT00000146485"; transcript_version "1"; exon_number "7"; gene_name "P2rx3"; gene_source "ensembl"; gene_biotype "protein_coding"; transcript_name "P2rx3-203"; transcript_source "ensembl"; transcript_biotype "protein_coding"; protein_id "ENSRNOP00000099956"; protein_version "1";
3	ensembl	exon	90515152	90515229	0	-	.	gene_id "ENSRNOG00000008552"; gene_version "8"; transcript_id "ENSRNOT00000033427"; transcript_version "8"; exon_number "7"; gene_name "P2rx3"; gene_source "ensembl"; gene_biotype "protein_coding"; transcript_name "P2rx3-201"; transcript_source "ensembl"; transcript_biotype "protein_coding"; exon_id "ENSRNOE00000080543"; exon_version "1";
3	ensembl	CDS	90515152	90515229	0	-	1	gene_id "ENSRNOG00000008552"; gene_version "8"; transcript_id "ENSRNOT00000033427"; transcript_version "8"; exon_number "7"; gene_name "P2rx3"; gene_source "ensembl"; gene_biotype "protein_coding"; transcript_name "P2rx3-201"; transcript_source "ensembl"; transcript_biotype "protein_coding"; protein_id "ENSRNOP00000031629"; protein_version "7";
3	ensembl	exon	90515152	90515229	0	-	.	gene_id "ENSRNOG00000008552"; gene_version "8"; transcript_id "ENSRNOT00000158499"; transcript_version "1"; exon_number "7"; gene_name "P2rx3"; gene_source "ensembl"; gene_biotype "protein_coding"; transcript_name "P2rx3-204"; transcript_source "ensembl"; transcript_biotype "protein_coding"; exon_id "ENSRNOE00000080543"; exon_version "1"; tag "Ensembl_canonical";
3	ensembl	CDS	90515152	90515229	0	-	1	gene_id "ENSRNOG00000008552"; gene_version "8"; transcript_id "ENSRNOT00000158499"; transcript_version "1"; exon_number "7"; gene_name "P2rx3"; gene_source "ensembl"; gene_biotype "protein_coding"; transcript_name "P2rx3-204"; transcript_source "ensembl"; transcript_biotype "protein_coding"; protein_id "ENSRNOP00000106307"; protein_version "1"; tag "Ensembl_canonical";
3	ensembl	exon	90515418	90515544	0	-	.	gene_id "ENSRNOG00000008552"; gene_version "8"; transcript_id "ENSRNOT00000033427"; transcript_version "8"; exon_number "6"; gene_name "P2rx3"; gene_source "ensembl"; gene_biotype "protein_coding"; transcript_name "P2rx3-201"; transcript_source "ensembl"; transcript_biotype "protein_coding"; exon_id "ENSRNOE00000675514"; exon_version "1";
3	ensembl	CDS	90515418	90515544	0	-	2	gene_id "ENSRNOG00000008552"; gene_version "8"; transcript_id "ENSRNOT00000033427"; transcript_version "8"; exon_number "6"; gene_name "P2rx3"; gene_source "ensembl"; gene_biotype "protein_coding"; transcript_name "P2rx3-201"; transcript_source "ensembl"; transcript_biotype "protein_coding"; protein_id "ENSRNOP00000031629"; protein_version "7";
3	ensembl	exon	90515451	90515544	0	-	.	gene_id "ENSRNOG00000008552"; gene_version "8"; transcript_id "ENSRNOT00000077573"; transcript_version "3"; exon_number "4"; gene_name "P2rx3"; gene_source "ensembl"; gene_biotype "protein_coding"; transcript_name "P2rx3-202"; transcript_source "ensembl"; transcript_biotype "protein_coding"; exon_id "ENSRNOE00000505327"; exon_version "1";
3	ensembl	CDS	90515451	90515544	0	-	2	gene_id "ENSRNOG00000008552"; gene_version "8"; transcript_id "ENSRNOT00000077573"; transcript_version "3"; exon_number "4"; gene_name "P2rx3"; gene_source "ensembl"; gene_biotype "protein_coding"; transcript_name "P2rx3-202"; transcript_source "ensembl"; transcript_biotype "protein_coding"; protein_id "ENSRNOP00000071698"; protein_version "3";
3	ensembl	exon	90515451	90515544	0	-	.	gene_id "ENSRNOG00000008552"; gene_version "8"; transcript_id "ENSRNOT00000146485"; transcript_version "1"; exon_number "6"; gene_name "P2rx3"; gene_source "ensembl"; gene_biotype "protein_coding"; transcript_name "P2rx3-203"; transcript_source "ensembl"; transcript_biotype "protein_coding"; exon_id "ENSRNOE00000505327"; exon_version "1";
3	ensembl	CDS	90515451	90515544	0	-	2	gene_id "ENSRNOG00000008552"; gene_version "8"; transcript_id "ENSRNOT00000146485"; transcript_version "1"; exon_number "6"; gene_name "P2rx3"; gene_source "ensembl"; gene_biotype "protein_coding"; transcript_name "P2rx3-203"; transcript_source "ensembl"; transcript_biotype "protein_coding"; protein_id "ENSRNOP00000099956"; protein_version "1";
3	ensembl	exon	90515451	90515544	0	-	.	gene_id "ENSRNOG00000008552"; gene_version "8"; transcript_id "ENSRNOT00000158499"; transcript_version "1"; exon_number "6"; gene_name "P2rx3"; gene_source "ensembl"; gene_biotype "protein_coding"; transcript_name "P2rx3-204"; transcript_source "ensembl"; transcript_biotype "protein_coding"; exon_id "ENSRNOE00000505327"; exon_version "1"; tag "Ensembl_canonical";
3	ensembl	CDS	90515451	90515544	0	-	2	gene_id "ENSRNOG00000008552"; gene_version "8"; transcript_id "ENSRNOT00000158499"; transcript_version "1"; exon_number "6"; gene_name "P2rx3"; gene_source "ensembl"; gene_biotype "protein_coding"; transcript_name "P2rx3-204"; transcript_source "ensembl"; transcript_biotype "protein_coding"; protein_id "ENSRNOP00000106307"; protein_version "1"; tag "Ensembl_canonical";
3	ensembl	exon	90516086	90516149	0	-	.	gene_id "ENSRNOG00000008552"; gene_version "8"; transcript_id "ENSRNOT00000077573"; transcript_version "3"; exon_number "3"; gene_name "P2rx3"; gene_source "ensembl"; gene_biotype "protein_coding"; transcript_name "P2rx3-202"; transcript_source "ensembl"; transcript_biotype "protein_coding"; exon_id "ENSRNOE00000080350"; exon_version "3";
3	ensembl	CDS	90516086	90516149	0	-	0	gene_id "ENSRNOG00000008552"; gene_version "8"; transcript_id "ENSRNOT00000077573"; transcript_version "3"; exon_number "3"; gene_name "P2rx3"; gene_source "ensembl"; gene_biotype "protein_coding"; transcript_name "P2rx3-202"; transcript_source "ensembl"; transcript_biotype "protein_coding"; protein_id "ENSRNOP00000071698"; protein_version "3";
3	ensembl	exon	90516086	90516149	0	-	.	gene_id "ENSRNOG00000008552"; gene_version "8"; transcript_id "ENSRNOT00000146485"; transcript_version "1"; exon_number "5"; gene_name "P2rx3"; gene_source "ensembl"; gene_biotype "protein_coding"; transcript_name "P2rx3-203"; transcript_source "ensembl"; transcript_biotype "protein_coding"; exon_id "ENSRNOE00000080350"; exon_version "3";
3	ensembl	CDS	90516086	90516149	0	-	0	gene_id "ENSRNOG00000008552"; gene_version "8"; transcript_id "ENSRNOT00000146485"; transcript_version "1"; exon_number "5"; gene_name "P2rx3"; gene_source "ensembl"; gene_biotype "protein_coding"; transcript_name "P2rx3-203"; transcript_source "ensembl"; transcript_biotype "protein_coding"; protein_id "ENSRNOP00000099956"; protein_version "1";
3	ensembl	exon	90516086	90516149	0	-	.	gene_id "ENSRNOG00000008552"; gene_version "8"; transcript_id "ENSRNOT00000033427"; transcript_version "8"; exon_number "5"; gene_name "P2rx3"; gene_source "ensembl"; gene_biotype "protein_coding"; transcript_name "P2rx3-201"; transcript_source "ensembl"; transcript_biotype "protein_coding"; exon_id "ENSRNOE00000080350"; exon_version "3";
3	ensembl	CDS	90516086	90516149	0	-	0	gene_id "ENSRNOG00000008552"; gene_version "8"; transcript_id "ENSRNOT00000033427"; transcript_version "8"; exon_number "5"; gene_name "P2rx3"; gene_source "ensembl"; gene_biotype "protein_coding"; transcript_name "P2rx3-201"; transcript_source "ensembl"; transcript_biotype "protein_coding"; protein_id "ENSRNOP00000031629"; protein_version "7";
3	ensembl	exon	90516086	90516149	0	-	.	gene_id "ENSRNOG00000008552"; gene_version "8"; transcript_id "ENSRNOT00000158499"; transcript_version "1"; exon_number "5"; gene_name "P2rx3"; gene_source "ensembl"; gene_biotype "protein_coding"; transcript_name "P2rx3-204"; transcript_source "ensembl"; transcript_biotype "protein_coding"; exon_id "ENSRNOE00000080350"; exon_version "3"; tag "Ensembl_canonical";
3	ensembl	CDS	90516086	90516149	0	-	0	gene_id "ENSRNOG00000008552"; gene_version "8"; transcript_id "ENSRNOT00000158499"; transcript_version "1"; exon_number "5"; gene_name "P2rx3"; gene_source "ensembl"; gene_biotype "protein_coding"; transcript_name "P2rx3-204"; transcript_source "ensembl"; transcript_biotype "protein_coding"; protein_id "ENSRNOP00000106307"; protein_version "1"; tag "Ensembl_canonical";
3	ensembl	exon	90516347	90516418	0	-	.	gene_id "ENSRNOG00000008552"; gene_version "8"; transcript_id "ENSRNOT00000146485"; transcript_version "1"; exon_number "4"; gene_name "P2rx3"; gene_source "ensembl"; gene_biotype "protein_coding"; transcript_name "P2rx3-203"; transcript_source "ensembl"; transcript_biotype "protein_coding"; exon_id "ENSRNOE00000081297"; exon_version "1";
3	ensembl	CDS	90516347	90516418	0	-	0	gene_id "ENSRNOG00000008552"; gene_version "8"; transcript_id "ENSRNOT00000146485"; transcript_version "1"; exon_number "4"; gene_name "P2rx3"; gene_source "ensembl"; gene_biotype "protein_coding"; transcript_name "P2rx3-203"; transcript_source "ensembl"; transcript_biotype "protein_coding"; protein_id "ENSRNOP00000099956"; protein_version "1";
3	ensembl	exon	90516347	90516418	0	-	.	gene_id "ENSRNOG00000008552"; gene_version "8"; transcript_id "ENSRNOT00000033427"; transcript_version "8"; exon_number "4"; gene_name "P2rx3"; gene_source "ensembl"; gene_biotype "protein_coding"; transcript_name "P2rx3-201"; transcript_source "ensembl"; transcript_biotype "protein_coding"; exon_id "ENSRNOE00000081297"; exon_version "1";
3	ensembl	CDS	90516347	90516418	0	-	0	gene_id "ENSRNOG00000008552"; gene_version "8"; transcript_id "ENSRNOT00000033427"; transcript_version "8"; exon_number "4"; gene_name "P2rx3"; gene_source "ensembl"; gene_biotype "protein_coding"; transcript_name "P2rx3-201"; transcript_source "ensembl"; transcript_biotype "protein_coding"; protein_id "ENSRNOP00000031629"; protein_version "7";
3	ensembl	exon	90516347	90516418	0	-	.	gene_id "ENSRNOG00000008552"; gene_version "8"; transcript_id "ENSRNOT00000158499"; transcript_version "1"; exon_number "4"; gene_name "P2rx3"; gene_source "ensembl"; gene_biotype "protein_coding"; transcript_name "P2rx3-204"; transcript_source "ensembl"; transcript_biotype "protein_coding"; exon_id "ENSRNOE00000081297"; exon_version "1"; tag "Ensembl_canonical";
3	ensembl	CDS	90516347	90516418	0	-	0	gene_id "ENSRNOG00000008552"; gene_version "8"; transcript_id "ENSRNOT00000158499"; transcript_version "1"; exon_number "4"; gene_name "P2rx3"; gene_source "ensembl"; gene_biotype "protein_coding"; transcript_name "P2rx3-204"; transcript_source "ensembl"; transcript_biotype "protein_coding"; protein_id "ENSRNOP00000106307"; protein_version "1"; tag "Ensembl_canonical";
3	ensembl	exon	90516777	90516912	0	-	.	gene_id "ENSRNOG00000008552"; gene_version "8"; transcript_id "ENSRNOT00000077573"; transcript_version "3"; exon_number "2"; gene_name "P2rx3"; gene_source "ensembl"; gene_biotype "protein_coding"; transcript_name "P2rx3-202"; transcript_source "ensembl"; transcript_biotype "protein_coding"; exon_id "ENSRNOE00000080264"; exon_version "1";
3	ensembl	CDS	90516777	90516912	0	-	1	gene_id "ENSRNOG00000008552"; gene_version "8"; transcript_id "ENSRNOT00000077573"; transcript_version "3"; exon_number "2"; gene_name "P2rx3"; gene_source "ensembl"; gene_biotype "protein_coding"; transcript_name "P2rx3-202"; transcript_source "ensembl"; transcript_biotype "protein_coding"; protein_id "ENSRNOP00000071698"; protein_version "3";
3	ensembl	exon	90516777	90516912	0	-	.	gene_id "ENSRNOG00000008552"; gene_version "8"; transcript_id "ENSRNOT00000146485"; transcript_version "1"; exon_number "3"; gene_name "P2rx3"; gene_source "ensembl"; gene_biotype "protein_coding"; transcript_name "P2rx3-203"; transcript_source "ensembl"; transcript_biotype "protein_coding"; exon_id "ENSRNOE00000080264"; exon_version "1";
3	ensembl	CDS	90516777	90516912	0	-	1	gene_id "ENSRNOG00000008552"; gene_version "8"; transcript_id "ENSRNOT00000146485"; transcript_version "1"; exon_number "3"; gene_name "P2rx3"; gene_source "ensembl"; gene_biotype "protein_coding"; transcript_name "P2rx3-203"; transcript_source "ensembl"; transcript_biotype "protein_coding"; protein_id "ENSRNOP00000099956"; protein_version "1";
3	ensembl	exon	90516777	90516912	0	-	.	gene_id "ENSRNOG00000008552"; gene_version "8"; transcript_id "ENSRNOT00000033427"; transcript_version "8"; exon_number "3"; gene_name "P2rx3"; gene_source "ensembl"; gene_biotype "protein_coding"; transcript_name "P2rx3-201"; transcript_source "ensembl"; transcript_biotype "protein_coding"; exon_id "ENSRNOE00000080264"; exon_version "1";
3	ensembl	CDS	90516777	90516912	0	-	1	gene_id "ENSRNOG00000008552"; gene_version "8"; transcript_id "ENSRNOT00000033427"; transcript_version "8"; exon_number "3"; gene_name "P2rx3"; gene_source "ensembl"; gene_biotype "protein_coding"; transcript_name "P2rx3-201"; transcript_source "ensembl"; transcript_biotype "protein_coding"; protein_id "ENSRNOP00000031629"; protein_version "7";
3	ensembl	exon	90516777	90516912	0	-	.	gene_id "ENSRNOG00000008552"; gene_version "8"; transcript_id "ENSRNOT00000158499"; transcript_version "1"; exon_number "3"; gene_name "P2rx3"; gene_source "ensembl"; gene_biotype "protein_coding"; transcript_name "P2rx3-204"; transcript_source "ensembl"; transcript_biotype "protein_coding"; exon_id "ENSRNOE00000080264"; exon_version "1"; tag "Ensembl_canonical";
3	ensembl	CDS	90516777	90516912	0	-	1	gene_id "ENSRNOG00000008552"; gene_version "8"; transcript_id "ENSRNOT00000158499"; transcript_version "1"; exon_number "3"; gene_name "P2rx3"; gene_source "ensembl"; gene_biotype "protein_coding"; transcript_name "P2rx3-204"; transcript_source "ensembl"; transcript_biotype "protein_coding"; protein_id "ENSRNOP00000106307"; protein_version "1"; tag "Ensembl_canonical";
3	ensembl	CDS	90528990	90529108	0	-	0	gene_id "ENSRNOG00000008552"; gene_version "8"; transcript_id "ENSRNOT00000077573"; transcript_version "3"; exon_number "1"; gene_name "P2rx3"; gene_source "ensembl"; gene_biotype "protein_coding"; transcript_name "P2rx3-202"; transcript_source "ensembl"; transcript_biotype "protein_coding"; protein_id "ENSRNOP00000071698"; protein_version "3";
3	ensembl	exon	90528990	90529153	0	-	.	gene_id "ENSRNOG00000008552"; gene_version "8"; transcript_id "ENSRNOT00000146485"; transcript_version "1"; exon_number "2"; gene_name "P2rx3"; gene_source "ensembl"; gene_biotype "protein_coding"; transcript_name "P2rx3-203"; transcript_source "ensembl"; transcript_biotype "protein_coding"; exon_id "ENSRNOE00000548808"; exon_version "1";
3	ensembl	CDS	90528990	90529153	0	-	0	gene_id "ENSRNOG00000008552"; gene_version "8"; transcript_id "ENSRNOT00000146485"; transcript_version "1"; exon_number "2"; gene_name "P2rx3"; gene_source "ensembl"; gene_biotype "protein_coding"; transcript_name "P2rx3-203"; transcript_source "ensembl"; transcript_biotype "protein_coding"; protein_id "ENSRNOP00000099956"; protein_version "1";
3	ensembl	exon	90528990	90529153	0	-	.	gene_id "ENSRNOG00000008552"; gene_version "8"; transcript_id "ENSRNOT00000033427"; transcript_version "8"; exon_number "2"; gene_name "P2rx3"; gene_source "ensembl"; gene_biotype "protein_coding"; transcript_name "P2rx3-201"; transcript_source "ensembl"; transcript_biotype "protein_coding"; exon_id "ENSRNOE00000548808"; exon_version "1";
3	ensembl	CDS	90528990	90529153	0	-	0	gene_id "ENSRNOG00000008552"; gene_version "8"; transcript_id "ENSRNOT00000033427"; transcript_version "8"; exon_number "2"; gene_name "P2rx3"; gene_source "ensembl"; gene_biotype "protein_coding"; transcript_name "P2rx3-201"; transcript_source "ensembl"; transcript_biotype "protein_coding"; protein_id "ENSRNOP00000031629"; protein_version "7";
3	ensembl	exon	90528990	90529153	0	-	.	gene_id "ENSRNOG00000008552"; gene_version "8"; transcript_id "ENSRNOT00000158499"; transcript_version "1"; exon_number "2"; gene_name "P2rx3"; gene_source "ensembl"; gene_biotype "protein_coding"; transcript_name "P2rx3-204"; transcript_source "ensembl"; transcript_biotype "protein_coding"; exon_id "ENSRNOE00000548808"; exon_version "1"; tag "Ensembl_canonical";
3	ensembl	CDS	90528990	90529153	0	-	0	gene_id "ENSRNOG00000008552"; gene_version "8"; transcript_id "ENSRNOT00000158499"; transcript_version "1"; exon_number "2"; gene_name "P2rx3"; gene_source "ensembl"; gene_biotype "protein_coding"; transcript_name "P2rx3-204"; transcript_source "ensembl"; transcript_biotype "protein_coding"; protein_id "ENSRNOP00000106307"; protein_version "1"; tag "Ensembl_canonical";
3	ensembl	exon	90528990	90529309	0	-	.	gene_id "ENSRNOG00000008552"; gene_version "8"; transcript_id "ENSRNOT00000077573"; transcript_version "3"; exon_number "1"; gene_name "P2rx3"; gene_source "ensembl"; gene_biotype "protein_coding"; transcript_name "P2rx3-202"; transcript_source "ensembl"; transcript_biotype "protein_coding"; exon_id "ENSRNOE00000670991"; exon_version "1";
3	ensembl	start_codon	90529106	90529108	0	-	0	gene_id "ENSRNOG00000008552"; gene_version "8"; transcript_id "ENSRNOT00000077573"; transcript_version "3"; exon_number "1"; gene_name "P2rx3"; gene_source "ensembl"; gene_biotype "protein_coding"; transcript_name "P2rx3-202"; transcript_source "ensembl"; transcript_biotype "protein_coding";
3	ensembl	five_prime_utr	90529109	90529309	0	-	.	gene_id "ENSRNOG00000008552"; gene_version "8"; transcript_id "ENSRNOT00000077573"; transcript_version "3"; gene_name "P2rx3"; gene_source "ensembl"; gene_biotype "protein_coding"; transcript_name "P2rx3-202"; transcript_source "ensembl"; transcript_biotype "protein_coding";
3	ensembl	CDS	90530819	90530830	0	-	0	gene_id "ENSRNOG00000008552"; gene_version "8"; transcript_id "ENSRNOT00000033427"; transcript_version "8"; exon_number "1"; gene_name "P2rx3"; gene_source "ensembl"; gene_biotype "protein_coding"; transcript_name "P2rx3-201"; transcript_source "ensembl"; transcript_biotype "protein_coding"; protein_id "ENSRNOP00000031629"; protein_version "7";
3	ensembl	exon	90530819	90531029	0	-	.	gene_id "ENSRNOG00000008552"; gene_version "8"; transcript_id "ENSRNOT00000033427"; transcript_version "8"; exon_number "1"; gene_name "P2rx3"; gene_source "ensembl"; gene_biotype "protein_coding"; transcript_name "P2rx3-201"; transcript_source "ensembl"; transcript_biotype "protein_coding"; exon_id "ENSRNOE00000818379"; exon_version "1";
3	ensembl	start_codon	90530828	90530830	0	-	0	gene_id "ENSRNOG00000008552"; gene_version "8"; transcript_id "ENSRNOT00000033427"; transcript_version "8"; exon_number "1"; gene_name "P2rx3"; gene_source "ensembl"; gene_biotype "protein_coding"; transcript_name "P2rx3-201"; transcript_source "ensembl"; transcript_biotype "protein_coding";
3	ensembl	five_prime_utr	90530831	90531029	0	-	.	gene_id "ENSRNOG00000008552"; gene_version "8"; transcript_id "ENSRNOT00000033427"; transcript_version "8"; gene_name "P2rx3"; gene_source "ensembl"; gene_biotype "protein_coding"; transcript_name "P2rx3-201"; transcript_source "ensembl"; transcript_biotype "protein_coding";
3	ensembl	CDS	90531152	90531217	0	-	0	gene_id "ENSRNOG00000008552"; gene_version "8"; transcript_id "ENSRNOT00000146485"; transcript_version "1"; exon_number "1"; gene_name "P2rx3"; gene_source "ensembl"; gene_biotype "protein_coding"; transcript_name "P2rx3-203"; transcript_source "ensembl"; transcript_biotype "protein_coding"; protein_id "ENSRNOP00000099956"; protein_version "1";
3	ensembl	exon	90531152	90531315	0	-	.	gene_id "ENSRNOG00000008552"; gene_version "8"; transcript_id "ENSRNOT00000146485"; transcript_version "1"; exon_number "1"; gene_name "P2rx3"; gene_source "ensembl"; gene_biotype "protein_coding"; transcript_name "P2rx3-203"; transcript_source "ensembl"; transcript_biotype "protein_coding"; exon_id "ENSRNOE00000792921"; exon_version "1";
3	ensembl	start_codon	90531215	90531217	0	-	0	gene_id "ENSRNOG00000008552"; gene_version "8"; transcript_id "ENSRNOT00000146485"; transcript_version "1"; exon_number "1"; gene_name "P2rx3"; gene_source "ensembl"; gene_biotype "protein_coding"; transcript_name "P2rx3-203"; transcript_source "ensembl"; transcript_biotype "protein_coding";
3	ensembl	five_prime_utr	90531218	90531315	0	-	.	gene_id "ENSRNOG00000008552"; gene_version "8"; transcript_id "ENSRNOT00000146485"; transcript_version "1"; gene_name "P2rx3"; gene_source "ensembl"; gene_biotype "protein_coding"; transcript_name "P2rx3-203"; transcript_source "ensembl"; transcript_biotype "protein_coding";
3	ensembl	CDS	90531365	90531595	0	-	0	gene_id "ENSRNOG00000008552"; gene_version "8"; transcript_id "ENSRNOT00000158499"; transcript_version "1"; exon_number "1"; gene_name "P2rx3"; gene_source "ensembl"; gene_biotype "protein_coding"; transcript_name "P2rx3-204"; transcript_source "ensembl"; transcript_biotype "protein_coding"; protein_id "ENSRNOP00000106307"; protein_version "1"; tag "Ensembl_canonical";
3	ensembl	exon	90531365	90531794	0	-	.	gene_id "ENSRNOG00000008552"; gene_version "8"; transcript_id "ENSRNOT00000158499"; transcript_version "1"; exon_number "1"; gene_name "P2rx3"; gene_source "ensembl"; gene_biotype "protein_coding"; transcript_name "P2rx3-204"; transcript_source "ensembl"; transcript_biotype "protein_coding"; exon_id "ENSRNOE00000789973"; exon_version "1"; tag "Ensembl_canonical";
3	ensembl	start_codon	90531593	90531595	0	-	0	gene_id "ENSRNOG00000008552"; gene_version "8"; transcript_id "ENSRNOT00000158499"; transcript_version "1"; exon_number "1"; gene_name "P2rx3"; gene_source "ensembl"; gene_biotype "protein_coding"; transcript_name "P2rx3-204"; transcript_source "ensembl"; transcript_biotype "protein_coding"; tag "Ensembl_canonical";
3	ensembl	five_prime_utr	90531596	90531794	0	-	.	gene_id "ENSRNOG00000008552"; gene_version "8"; transcript_id "ENSRNOT00000158499"; transcript_version "1"; gene_name "P2rx3"; gene_source "ensembl"; gene_biotype "protein_coding"; transcript_name "P2rx3-204"; transcript_source "ensembl"; transcript_biotype "protein_coding"; tag "Ensembl_canonical";
3	sraer114_es	exon	90667548	90667664	0.0269234447464233	-	.	gene_id "ENSRNOG00000028266"; transcript_id "ENSRNOG00000028266_tx_6"; exon_id "3_90667548_90667664_-"; exonnum "5"; txlen "519";
3	sraer114_es	exon	90672032	90672222	0.0488610663916572	-	.	gene_id "ENSRNOG00000028266"; transcript_id "ENSRNOG00000028266_tx_3"; exon_id "3_90672032_90672222_-"; exonnum "5"; txlen "593";
3	sraer114_es	exon	90672032	90672222	0.00797731696190321	-	.	gene_id "ENSRNOG00000028266"; transcript_id "ENSRNOG00000028266_tx_8"; exon_id "3_90672032_90672222_-"; exonnum "4"; txlen "520";
3	sraer114_es	exon	90672603	90672776	0.00897448158214111	-	.	gene_id "ENSRNOG00000028266"; transcript_id "ENSRNOG00000028266_tx_7"; exon_id "3_90672603_90672776_-"; exonnum "5"; txlen "576";
3	sraer114_mid	exon	90673400	90673583	0.183534328780064	-	.	gene_id "ENSRNOG00000028266"; transcript_id "ENSRNOG00000028266_tx_1"; exon_id "3_90673400_90673583_-"; exonnum "7"; txlen "2506";
3	sraer114_mid	exon	90673400	90673583	0.0488610663916572	-	.	gene_id "ENSRNOG00000028266"; transcript_id "ENSRNOG00000028266_tx_3"; exon_id "3_90673400_90673583_-"; exonnum "4"; txlen "593";
3	sraer114_mid	exon	90673400	90673583	0.0434686568163309	-	.	gene_id "ENSRNOG00000028266"; transcript_id "ENSRNOG00000028266_tx_5"; exon_id "3_90673400_90673583_-"; exonnum "6"; txlen "2430";
3	sraer114_mid	exon	90673400	90673583	0.0269234447464233	-	.	gene_id "ENSRNOG00000028266"; transcript_id "ENSRNOG00000028266_tx_6"; exon_id "3_90673400_90673583_-"; exonnum "4"; txlen "519";
3	sraer114_mid	exon	90673400	90673583	0.00897448158214111	-	.	gene_id "ENSRNOG00000028266"; transcript_id "ENSRNOG00000028266_tx_7"; exon_id "3_90673400_90673583_-"; exonnum "4"; txlen "576";
3	sraer114_mid	exon	90673400	90673583	0.00797731696190321	-	.	gene_id "ENSRNOG00000028266"; transcript_id "ENSRNOG00000028266_tx_8"; exon_id "3_90673400_90673583_-"; exonnum "3"; txlen "520";
3	sraer114_mid	exon	90675342	90675414	0.183534328780064	-	.	gene_id "ENSRNOG00000028266"; transcript_id "ENSRNOG00000028266_tx_1"; exon_id "3_90675342_90675414_-"; exonnum "6"; txlen "2506";
3	sraer114_mid	exon	90675342	90675414	0.0488610663916572	-	.	gene_id "ENSRNOG00000028266"; transcript_id "ENSRNOG00000028266_tx_3"; exon_id "3_90675342_90675414_-"; exonnum "3"; txlen "593";
3	sraer114_mid	exon	90675342	90675414	0.0434686568163309	-	.	gene_id "ENSRNOG00000028266"; transcript_id "ENSRNOG00000028266_tx_5"; exon_id "3_90675342_90675414_-"; exonnum "5"; txlen "2430";
3	sraer114_mid	exon	90675342	90675414	0.0269234447464233	-	.	gene_id "ENSRNOG00000028266"; transcript_id "ENSRNOG00000028266_tx_6"; exon_id "3_90675342_90675414_-"; exonnum "3"; txlen "519";
3	sraer114_mid	exon	90675342	90675414	0.00897448158214111	-	.	gene_id "ENSRNOG00000028266"; transcript_id "ENSRNOG00000028266_tx_7"; exon_id "3_90675342_90675414_-"; exonnum "3"; txlen "576";
3	sraer114_mid	exon	90676739	90676807	0.183534328780064	-	.	gene_id "ENSRNOG00000028266"; transcript_id "ENSRNOG00000028266_tx_1"; exon_id "3_90676739_90676807_-"; exonnum "5"; txlen "2506";
3	sraer114_mid	exon	90676739	90676807	0.0488610663916572	-	.	gene_id "ENSRNOG00000028266"; transcript_id "ENSRNOG00000028266_tx_3"; exon_id "3_90676739_90676807_-"; exonnum "2"; txlen "593";
3	sraer114_mid	exon	90676739	90676807	0.0434686568163309	-	.	gene_id "ENSRNOG00000028266"; transcript_id "ENSRNOG00000028266_tx_5"; exon_id "3_90676739_90676807_-"; exonnum "4"; txlen "2430";
3	sraer114_mid	exon	90676739	90676807	0.0269234447464233	-	.	gene_id "ENSRNOG00000028266"; transcript_id "ENSRNOG00000028266_tx_6"; exon_id "3_90676739_90676807_-"; exonnum "2"; txlen "519";
3	sraer114_mid	exon	90676739	90676807	0.00897448158214111	-	.	gene_id "ENSRNOG00000028266"; transcript_id "ENSRNOG00000028266_tx_7"; exon_id "3_90676739_90676807_-"; exonnum "2"; txlen "576";
3	sraer114_mid	exon	90676739	90676807	0.00797731696190321	-	.	gene_id "ENSRNOG00000028266"; transcript_id "ENSRNOG00000028266_tx_8"; exon_id "3_90676739_90676807_-"; exonnum "2"; txlen "520";
3	sraer114_mid	exon	90678378	90678453	0.183534328780064	-	.	gene_id "ENSRNOG00000028266"; transcript_id "ENSRNOG00000028266_tx_1"; exon_id "3_90678378_90678453_-"; exonnum "4"; txlen "2506";
3	sraer114_mid	exon	90678378	90678453	0.0488610663916572	-	.	gene_id "ENSRNOG00000028266"; transcript_id "ENSRNOG00000028266_tx_3"; exon_id "3_90678378_90678453_-"; exonnum "1"; txlen "593";
3	sraer114_mid	exon	90678378	90678453	0.0269234447464233	-	.	gene_id "ENSRNOG00000028266"; transcript_id "ENSRNOG00000028266_tx_6"; exon_id "3_90678378_90678453_-"; exonnum "1"; txlen "519";
3	sraer114_mid	exon	90678378	90678453	0.00897448158214111	-	.	gene_id "ENSRNOG00000028266"; transcript_id "ENSRNOG00000028266_tx_7"; exon_id "3_90678378_90678453_-"; exonnum "1"; txlen "576";
3	sraer114_mid	exon	90678378	90678453	0.00797731696190321	-	.	gene_id "ENSRNOG00000028266"; transcript_id "ENSRNOG00000028266_tx_8"; exon_id "3_90678378_90678453_-"; exonnum "1"; txlen "520";
3	ensembl	three_prime_utr	90680160	90680361	0	-	.	gene_id "ENSRNOG00000028266"; gene_version "6"; transcript_id "ENSRNOT00000031745"; transcript_version "6"; gene_name "Lrrc55"; gene_source "ensembl"; gene_biotype "protein_coding"; transcript_name "Lrrc55-201"; transcript_source "ensembl"; transcript_biotype "protein_coding"; tag "Ensembl_canonical";
3	ensembl	exon	90680160	90680597	0	-	.	gene_id "ENSRNOG00000028266"; gene_version "6"; transcript_id "ENSRNOT00000031745"; transcript_version "6"; exon_number "2"; gene_name "Lrrc55"; gene_source "ensembl"; gene_biotype "protein_coding"; transcript_name "Lrrc55-201"; transcript_source "ensembl"; transcript_biotype "protein_coding"; exon_id "ENSRNOE00000228127"; exon_version "3"; tag "Ensembl_canonical";
3	ensembl	gene	90680160	90685280	0	-	.	gene_id "ENSRNOG00000028266"; gene_version "6"; gene_name "Lrrc55"; gene_source "ensembl"; gene_biotype "protein_coding";
3	ensembl	transcript	90680160	90685280	0	-	.	gene_id "ENSRNOG00000028266"; gene_version "6"; transcript_id "ENSRNOT00000031745"; transcript_version "6"; gene_name "Lrrc55"; gene_source "ensembl"; gene_biotype "protein_coding"; transcript_name "Lrrc55-201"; transcript_source "ensembl"; transcript_biotype "protein_coding"; tag "Ensembl_canonical";
3	sraer114_mid	exon	90680357	90680597	0.183534328780064	-	.	gene_id "ENSRNOG00000028266"; transcript_id "ENSRNOG00000028266_tx_1"; exon_id "3_90680357_90680597_-"; exonnum "3"; txlen "2506";
3	sraer114_mid	exon	90680357	90680597	0.0756868171842831	-	.	gene_id "ENSRNOG00000028266"; transcript_id "ENSRNOG00000028266_tx_2"; exon_id "3_90680357_90680597_-"; exonnum "3"; txlen "1793";
3	sraer114_mid	exon	90680357	90680597	0.0474065859128861	-	.	gene_id "ENSRNOG00000028266"; transcript_id "ENSRNOG00000028266_tx_4"; exon_id "3_90680357_90680597_-"; exonnum "3"; txlen "1945";
3	sraer114_mid	exon	90680357	90680597	0.0434686568163309	-	.	gene_id "ENSRNOG00000028266"; transcript_id "ENSRNOG00000028266_tx_5"; exon_id "3_90680357_90680597_-"; exonnum "3"; txlen "2430";
3	ensembl	stop_codon	90680362	90680364	0	-	0	gene_id "ENSRNOG00000028266"; gene_version "6"; transcript_id "ENSRNOT00000031745"; transcript_version "6"; exon_number "2"; gene_name "Lrrc55"; gene_source "ensembl"; gene_biotype "protein_coding"; transcript_name "Lrrc55-201"; transcript_source "ensembl"; transcript_biotype "protein_coding"; tag "Ensembl_canonical";
3	ensembl	CDS	90680365	90680597	0	-	2	gene_id "ENSRNOG00000028266"; gene_version "6"; transcript_id "ENSRNOT00000031745"; transcript_version "6"; exon_number "2"; gene_name "Lrrc55"; gene_source "ensembl"; gene_biotype "protein_coding"; transcript_name "Lrrc55-201"; transcript_source "ensembl"; transcript_biotype "protein_coding"; protein_id "ENSRNOP00000034072"; protein_version "3"; tag "Ensembl_canonical";
3	ensembl	CDS	90684535	90685234	0	-	0	gene_id "ENSRNOG00000028266"; gene_version "6"; transcript_id "ENSRNOT00000031745"; transcript_version "6"; exon_number "1"; gene_name "Lrrc55"; gene_source "ensembl"; gene_biotype "protein_coding"; transcript_name "Lrrc55-201"; transcript_source "ensembl"; transcript_biotype "protein_coding"; protein_id "ENSRNOP00000034072"; protein_version "3"; tag "Ensembl_canonical";
3	ensembl	exon	90684535	90685280	0	-	.	gene_id "ENSRNOG00000028266"; gene_version "6"; transcript_id "ENSRNOT00000031745"; transcript_version "6"; exon_number "1"; gene_name "Lrrc55"; gene_source "ensembl"; gene_biotype "protein_coding"; transcript_name "Lrrc55-201"; transcript_source "ensembl"; transcript_biotype "protein_coding"; exon_id "ENSRNOE00000228148"; exon_version "3"; tag "Ensembl_canonical";
3	sraer114_mid	exon	90684535	90686052	0.183534328780064	-	.	gene_id "ENSRNOG00000028266"; transcript_id "ENSRNOG00000028266_tx_1"; exon_id "3_90684535_90686052_-"; exonnum "2"; txlen "2506";
3	sraer114_mid	exon	90684535	90686052	0.0756868171842831	-	.	gene_id "ENSRNOG00000028266"; transcript_id "ENSRNOG00000028266_tx_2"; exon_id "3_90684535_90686052_-"; exonnum "2"; txlen "1793";
3	sraer114_mid	exon	90684535	90686052	0.0474065859128861	-	.	gene_id "ENSRNOG00000028266"; transcript_id "ENSRNOG00000028266_tx_4"; exon_id "3_90684535_90686052_-"; exonnum "2"; txlen "1945";
3	sraer114_mid	exon	90684535	90686052	0.0434686568163309	-	.	gene_id "ENSRNOG00000028266"; transcript_id "ENSRNOG00000028266_tx_5"; exon_id "3_90684535_90686052_-"; exonnum "2"; txlen "2430";
3	ensembl	start_codon	90685232	90685234	0	-	0	gene_id "ENSRNOG00000028266"; gene_version "6"; transcript_id "ENSRNOT00000031745"; transcript_version "6"; exon_number "1"; gene_name "Lrrc55"; gene_source "ensembl"; gene_biotype "protein_coding"; transcript_name "Lrrc55-201"; transcript_source "ensembl"; transcript_biotype "protein_coding"; tag "Ensembl_canonical";
3	ensembl	five_prime_utr	90685235	90685280	0	-	.	gene_id "ENSRNOG00000028266"; gene_version "6"; transcript_id "ENSRNOT00000031745"; transcript_version "6"; gene_name "Lrrc55"; gene_source "ensembl"; gene_biotype "protein_coding"; transcript_name "Lrrc55-201"; transcript_source "ensembl"; transcript_biotype "protein_coding"; tag "Ensembl_canonical";
3	sraer114_ss	exon	90686577	90686610	0.0756868171842831	-	.	gene_id "ENSRNOG00000028266"; transcript_id "ENSRNOG00000028266_tx_2"; exon_id "3_90686577_90686610_-"; exonnum "1"; txlen "1793";
3	sraer114_ss	exon	90686781	90686966	0.0474065859128861	-	.	gene_id "ENSRNOG00000028266"; transcript_id "ENSRNOG00000028266_tx_4"; exon_id "3_90686781_90686966_-"; exonnum "1"; txlen "1945";
3	sraer114_ss	exon	90686970	90687314	0.183534328780064	-	.	gene_id "ENSRNOG00000028266"; transcript_id "ENSRNOG00000028266_tx_1"; exon_id "3_90686970_90687314_-"; exonnum "1"; txlen "2506";
3	sraer114_ss	exon	90686970	90687314	0.0434686568163309	-	.	gene_id "ENSRNOG00000028266"; transcript_id "ENSRNOG00000028266_tx_5"; exon_id "3_90686970_90687314_-"; exonnum "1"; txlen "2430";
3	ensembl	gene	90714464	90714605	0	-	.	gene_id "ENSRNOG00000067839"; gene_version "2"; gene_name "LOC120102027"; gene_source "ensembl"; gene_biotype "snoRNA";
3	ensembl	transcript	90714464	90714605	0	-	.	gene_id "ENSRNOG00000067839"; gene_version "2"; transcript_id "ENSRNOT00000113081"; transcript_version "2"; gene_name "LOC120102027"; gene_source "ensembl"; gene_biotype "snoRNA"; transcript_name "LOC120102027-201"; transcript_source "ensembl"; transcript_biotype "snoRNA"; tag "Ensembl_canonical";
3	ensembl	exon	90714464	90714605	0	-	.	gene_id "ENSRNOG00000067839"; gene_version "2"; transcript_id "ENSRNOT00000113081"; transcript_version "2"; exon_number "1"; gene_name "LOC120102027"; gene_source "ensembl"; gene_biotype "snoRNA"; transcript_name "LOC120102027-201"; transcript_source "ensembl"; transcript_biotype "snoRNA"; exon_id "ENSRNOE00000595202"; exon_version "1"; tag "Ensembl_canonical";
3	sraer114_es	exon	90825086	90825314	0.0262586683329314	-	.	gene_id "ENSRNOG00000071836"; transcript_id "ENSRNOG00000071836_tx_1"; exon_id "3_90825086_90825314_-"; exonnum "4"; txlen "822";
3	sraer114_es	exon	90825086	90825314	0.00664776413491934	-	.	gene_id "ENSRNOG00000071836"; transcript_id "ENSRNOG00000071836_tx_10"; exon_id "3_90825086_90825314_-"; exonnum "5"; txlen "839";
3	sraer114_es	exon	90825086	90825314	0.00664776413491934	-	.	gene_id "ENSRNOG00000071836"; transcript_id "ENSRNOG00000071836_tx_11"; exon_id "3_90825086_90825314_-"; exonnum "6"; txlen "1119";
3	sraer114_es	exon	90825086	90825314	0.00498582310118951	-	.	gene_id "ENSRNOG00000071836"; transcript_id "ENSRNOG00000071836_tx_13"; exon_id "3_90825086_90825314_-"; exonnum "5"; txlen "697";
3	sraer114_es	exon	90825086	90825314	0.00498582310118951	-	.	gene_id "ENSRNOG00000071836"; transcript_id "ENSRNOG00000071836_tx_14"; exon_id "3_90825086_90825314_-"; exonnum "6"; txlen "977";
3	sraer114_es	exon	90825086	90825314	0.0019943292404758	-	.	gene_id "ENSRNOG00000071836"; transcript_id "ENSRNOG00000071836_tx_16"; exon_id "3_90825086_90825314_-"; exonnum "5"; txlen "705";
3	sraer114_es	exon	90825086	90825314	0.0019943292404758	-	.	gene_id "ENSRNOG00000071836"; transcript_id "ENSRNOG00000071836_tx_17"; exon_id "3_90825086_90825314_-"; exonnum "6"; txlen "864";
3	sraer114_es	exon	90825086	90825314	0.0019943292404758	-	.	gene_id "ENSRNOG00000071836"; transcript_id "ENSRNOG00000071836_tx_18"; exon_id "3_90825086_90825314_-"; exonnum "6"; txlen "872";
3	sraer114_es	exon	90825086	90825314	0.0019943292404758	-	.	gene_id "ENSRNOG00000071836"; transcript_id "ENSRNOG00000071836_tx_19"; exon_id "3_90825086_90825314_-"; exonnum "7"; txlen "1144";
3	sraer114_es	exon	90825086	90825314	0.0019943292404758	-	.	gene_id "ENSRNOG00000071836"; transcript_id "ENSRNOG00000071836_tx_20"; exon_id "3_90825086_90825314_-"; exonnum "7"; txlen "1152";
3	sraer114_es	exon	90825086	90825314	0.0019943292404758	-	.	gene_id "ENSRNOG00000071836"; transcript_id "ENSRNOG00000071836_tx_21"; exon_id "3_90825086_90825314_-"; exonnum "6"; txlen "985";
3	sraer114_es	exon	90825086	90825314	0.0132955282698387	-	.	gene_id "ENSRNOG00000071836"; transcript_id "ENSRNOG00000071836_tx_3"; exon_id "3_90825086_90825314_-"; exonnum "5"; txlen "1102";
3	sraer114_es	exon	90825086	90825314	0.00963925799563305	-	.	gene_id "ENSRNOG00000071836"; transcript_id "ENSRNOG00000071836_tx_4"; exon_id "3_90825086_90825314_-"; exonnum "4"; txlen "519";
3	sraer114_es	exon	90825086	90825314	0.00963925799563305	-	.	gene_id "ENSRNOG00000071836"; transcript_id "ENSRNOG00000071836_tx_5"; exon_id "3_90825086_90825314_-"; exonnum "5"; txlen "799";
3	sraer114_es	exon	90825086	90825314	0.00698015234166531	-	.	gene_id "ENSRNOG00000071836"; transcript_id "ENSRNOG00000071836_tx_7"; exon_id "3_90825086_90825314_-"; exonnum "4"; txlen "551";
3	sraer114_es	exon	90825086	90825314	0.00698015234166531	-	.	gene_id "ENSRNOG00000071836"; transcript_id "ENSRNOG00000071836_tx_8"; exon_id "3_90825086_90825314_-"; exonnum "5"; txlen "831";
3	ensembl	stop_codon	90825550	90825552	0	-	0	gene_id "ENSRNOG00000074473"; gene_version "1"; transcript_id "ENSRNOT00000043742"; transcript_version "3"; exon_number "1"; gene_source "ensembl"; gene_biotype "protein_coding"; transcript_source "ensembl"; transcript_biotype "protein_coding"; tag "Ensembl_canonical"; projection_parent_transcript "ENSMUST00000099928.3";
3	ensembl	gene	90825550	90826479	0	-	.	gene_id "ENSRNOG00000074473"; gene_version "1"; gene_source "ensembl"; gene_biotype "protein_coding";
3	ensembl	transcript	90825550	90826479	0	-	.	gene_id "ENSRNOG00000074473"; gene_version "1"; transcript_id "ENSRNOT00000043742"; transcript_version "3"; gene_source "ensembl"; gene_biotype "protein_coding"; transcript_source "ensembl"; transcript_biotype "protein_coding"; tag "Ensembl_canonical"; projection_parent_transcript "ENSMUST00000099928.3";
3	ensembl	exon	90825550	90826479	0	-	.	gene_id "ENSRNOG00000074473"; gene_version "1"; transcript_id "ENSRNOT00000043742"; transcript_version "3"; exon_number "1"; gene_source "ensembl"; gene_biotype "protein_coding"; transcript_source "ensembl"; transcript_biotype "protein_coding"; exon_id "ENSRNOE00000347027"; exon_version "3"; tag "Ensembl_canonical"; projection_parent_transcript "ENSMUST00000099928.3";
3	ensembl	CDS	90825553	90826479	0	-	0	gene_id "ENSRNOG00000074473"; gene_version "1"; transcript_id "ENSRNOT00000043742"; transcript_version "3"; exon_number "1"; gene_source "ensembl"; gene_biotype "protein_coding"; transcript_source "ensembl"; transcript_biotype "protein_coding"; protein_id "ENSRNOP00000051044"; protein_version "3"; tag "Ensembl_canonical"; projection_parent_transcript "ENSMUST00000099928.3";
3	ensembl	start_codon	90826477	90826479	0	-	0	gene_id "ENSRNOG00000074473"; gene_version "1"; transcript_id "ENSRNOT00000043742"; transcript_version "3"; exon_number "1"; gene_source "ensembl"; gene_biotype "protein_coding"; transcript_source "ensembl"; transcript_biotype "protein_coding"; tag "Ensembl_canonical"; projection_parent_transcript "ENSMUST00000099928.3";
3	sraer114_mid	exon	90829780	90830059	0.00664776413491934	-	.	gene_id "ENSRNOG00000071836"; transcript_id "ENSRNOG00000071836_tx_11"; exon_id "3_90829780_90830059_-"; exonnum "5"; txlen "1119";
3	sraer114_mid	exon	90829780	90830059	0.00498582310118951	-	.	gene_id "ENSRNOG00000071836"; transcript_id "ENSRNOG00000071836_tx_14"; exon_id "3_90829780_90830059_-"; exonnum "5"; txlen "977";
3	sraer114_mid	exon	90829780	90830059	0.0019943292404758	-	.	gene_id "ENSRNOG00000071836"; transcript_id "ENSRNOG00000071836_tx_19"; exon_id "3_90829780_90830059_-"; exonnum "6"; txlen "1144";
3	sraer114_mid	exon	90829780	90830059	0.0019943292404758	-	.	gene_id "ENSRNOG00000071836"; transcript_id "ENSRNOG00000071836_tx_20"; exon_id "3_90829780_90830059_-"; exonnum "6"; txlen "1152";
3	sraer114_mid	exon	90829780	90830059	0.0019943292404758	-	.	gene_id "ENSRNOG00000071836"; transcript_id "ENSRNOG00000071836_tx_21"; exon_id "3_90829780_90830059_-"; exonnum "5"; txlen "985";
3	sraer114_mid	exon	90829780	90830059	0.0132955282698387	-	.	gene_id "ENSRNOG00000071836"; transcript_id "ENSRNOG00000071836_tx_3"; exon_id "3_90829780_90830059_-"; exonnum "4"; txlen "1102";
3	sraer114_mid	exon	90829780	90830059	0.00963925799563305	-	.	gene_id "ENSRNOG00000071836"; transcript_id "ENSRNOG00000071836_tx_5"; exon_id "3_90829780_90830059_-"; exonnum "4"; txlen "799";
3	sraer114_mid	exon	90829780	90830059	0.00698015234166531	-	.	gene_id "ENSRNOG00000071836"; transcript_id "ENSRNOG00000071836_tx_8"; exon_id "3_90829780_90830059_-"; exonnum "4"; txlen "831";
3	sraer114_mid	exon	90830769	90830804	0.0262586683329314	-	.	gene_id "ENSRNOG00000071836"; transcript_id "ENSRNOG00000071836_tx_1"; exon_id "3_90830769_90830804_-"; exonnum "3"; txlen "822";
3	sraer114_mid	exon	90830769	90830804	0.00664776413491934	-	.	gene_id "ENSRNOG00000071836"; transcript_id "ENSRNOG00000071836_tx_10"; exon_id "3_90830769_90830804_-"; exonnum "4"; txlen "839";
3	sraer114_mid	exon	90830769	90830804	0.00664776413491934	-	.	gene_id "ENSRNOG00000071836"; transcript_id "ENSRNOG00000071836_tx_11"; exon_id "3_90830769_90830804_-"; exonnum "4"; txlen "1119";
3	sraer114_mid	exon	90830769	90830804	0.00498582310118951	-	.	gene_id "ENSRNOG00000071836"; transcript_id "ENSRNOG00000071836_tx_13"; exon_id "3_90830769_90830804_-"; exonnum "4"; txlen "697";
3	sraer114_mid	exon	90830769	90830804	0.00498582310118951	-	.	gene_id "ENSRNOG00000071836"; transcript_id "ENSRNOG00000071836_tx_14"; exon_id "3_90830769_90830804_-"; exonnum "4"; txlen "977";
3	sraer114_mid	exon	90830769	90830804	0.0019943292404758	-	.	gene_id "ENSRNOG00000071836"; transcript_id "ENSRNOG00000071836_tx_16"; exon_id "3_90830769_90830804_-"; exonnum "4"; txlen "705";
3	sraer114_mid	exon	90830769	90830804	0.0019943292404758	-	.	gene_id "ENSRNOG00000071836"; transcript_id "ENSRNOG00000071836_tx_17"; exon_id "3_90830769_90830804_-"; exonnum "5"; txlen "864";
3	sraer114_mid	exon	90830769	90830804	0.0019943292404758	-	.	gene_id "ENSRNOG00000071836"; transcript_id "ENSRNOG00000071836_tx_18"; exon_id "3_90830769_90830804_-"; exonnum "5"; txlen "872";
3	sraer114_mid	exon	90830769	90830804	0.0019943292404758	-	.	gene_id "ENSRNOG00000071836"; transcript_id "ENSRNOG00000071836_tx_19"; exon_id "3_90830769_90830804_-"; exonnum "5"; txlen "1144";
3	sraer114_mid	exon	90830769	90830804	0.0019943292404758	-	.	gene_id "ENSRNOG00000071836"; transcript_id "ENSRNOG00000071836_tx_20"; exon_id "3_90830769_90830804_-"; exonnum "5"; txlen "1152";
3	sraer114_mid	exon	90830769	90830804	0.0019943292404758	-	.	gene_id "ENSRNOG00000071836"; transcript_id "ENSRNOG00000071836_tx_21"; exon_id "3_90830769_90830804_-"; exonnum "4"; txlen "985";
3	sraer114_mid	exon	90830769	90830804	0.0132955282698387	-	.	gene_id "ENSRNOG00000071836"; transcript_id "ENSRNOG00000071836_tx_3"; exon_id "3_90830769_90830804_-"; exonnum "3"; txlen "1102";
3	sraer114_mid	exon	90830769	90830804	0.00963925799563305	-	.	gene_id "ENSRNOG00000071836"; transcript_id "ENSRNOG00000071836_tx_4"; exon_id "3_90830769_90830804_-"; exonnum "3"; txlen "519";
3	sraer114_mid	exon	90830769	90830804	0.00963925799563305	-	.	gene_id "ENSRNOG00000071836"; transcript_id "ENSRNOG00000071836_tx_5"; exon_id "3_90830769_90830804_-"; exonnum "3"; txlen "799";
3	sraer114_mid	exon	90830769	90830804	0.00698015234166531	-	.	gene_id "ENSRNOG00000071836"; transcript_id "ENSRNOG00000071836_tx_7"; exon_id "3_90830769_90830804_-"; exonnum "3"; txlen "551";
3	sraer114_mid	exon	90830769	90830804	0.00698015234166531	-	.	gene_id "ENSRNOG00000071836"; transcript_id "ENSRNOG00000071836_tx_8"; exon_id "3_90830769_90830804_-"; exonnum "3"; txlen "831";
3	ensembl	stop_codon	90855344	90855346	0	-	0	gene_id "ENSRNOG00000087171"; gene_version "1"; transcript_id "ENSRNOT00000040012"; transcript_version "3"; exon_number "1"; gene_name "Or5ak22"; gene_source "ensembl"; gene_biotype "protein_coding"; transcript_name "Or5ak22-201"; transcript_source "ensembl"; transcript_biotype "protein_coding"; tag "Ensembl_canonical"; projection_parent_transcript "ENSMUST00000099927.2";
3	ensembl	gene	90855344	90856273	0	-	.	gene_id "ENSRNOG00000087171"; gene_version "1"; gene_name "Or5ak22"; gene_source "ensembl"; gene_biotype "protein_coding";
3	ensembl	transcript	90855344	90856273	0	-	.	gene_id "ENSRNOG00000087171"; gene_version "1"; transcript_id "ENSRNOT00000040012"; transcript_version "3"; gene_name "Or5ak22"; gene_source "ensembl"; gene_biotype "protein_coding"; transcript_name "Or5ak22-201"; transcript_source "ensembl"; transcript_biotype "protein_coding"; tag "Ensembl_canonical"; projection_parent_transcript "ENSMUST00000099927.2";
3	ensembl	exon	90855344	90856273	0	-	.	gene_id "ENSRNOG00000087171"; gene_version "1"; transcript_id "ENSRNOT00000040012"; transcript_version "3"; exon_number "1"; gene_name "Or5ak22"; gene_source "ensembl"; gene_biotype "protein_coding"; transcript_name "Or5ak22-201"; transcript_source "ensembl"; transcript_biotype "protein_coding"; exon_id "ENSRNOE00000282559"; exon_version "3"; tag "Ensembl_canonical"; projection_parent_transcript "ENSMUST00000099927.2";
3	ensembl	CDS	90855347	90856273	0	-	0	gene_id "ENSRNOG00000087171"; gene_version "1"; transcript_id "ENSRNOT00000040012"; transcript_version "3"; exon_number "1"; gene_name "Or5ak22"; gene_source "ensembl"; gene_biotype "protein_coding"; transcript_name "Or5ak22-201"; transcript_source "ensembl"; transcript_biotype "protein_coding"; protein_id "ENSRNOP00000047951"; protein_version "2"; tag "Ensembl_canonical"; projection_parent_transcript "ENSMUST00000099927.2";
3	sraer114_es	exon	90856186	90856296	0.00664776413491934	-	.	gene_id "ENSRNOG00000071836"; transcript_id "ENSRNOG00000071836_tx_12"; exon_id "3_90856186_90856296_-"; exonnum "4"; txlen "685";
3	sraer114_es	exon	90856186	90856296	0.00498582310118951	-	.	gene_id "ENSRNOG00000071836"; transcript_id "ENSRNOG00000071836_tx_15"; exon_id "3_90856186_90856296_-"; exonnum "4"; txlen "543";
3	sraer114_es	exon	90856186	90856296	0.0156222457170605	-	.	gene_id "ENSRNOG00000071836"; transcript_id "ENSRNOG00000071836_tx_2"; exon_id "3_90856186_90856296_-"; exonnum "3"; txlen "668";
3	ensembl	start_codon	90856271	90856273	0	-	0	gene_id "ENSRNOG00000087171"; gene_version "1"; transcript_id "ENSRNOT00000040012"; transcript_version "3"; exon_number "1"; gene_name "Or5ak22"; gene_source "ensembl"; gene_biotype "protein_coding"; transcript_name "Or5ak22-201"; transcript_source "ensembl"; transcript_biotype "protein_coding"; tag "Ensembl_canonical"; projection_parent_transcript "ENSMUST00000099927.2";
3	ensembl	exon	90857433	90857688	0	-	.	gene_id "ENSRNOG00000071836"; gene_version "1"; transcript_id "ENSRNOT00000125052"; transcript_version "1"; exon_number "3"; gene_source "ensembl"; gene_biotype "lncRNA"; transcript_source "ensembl"; transcript_biotype "lncRNA"; exon_id "ENSRNOE00000708806"; exon_version "1"; tag "Ensembl_canonical";
3	ensembl	gene	90857433	90860801	0	-	.	gene_id "ENSRNOG00000071836"; gene_version "1"; gene_source "ensembl"; gene_biotype "lncRNA";
3	ensembl	transcript	90857433	90860801	0	-	.	gene_id "ENSRNOG00000071836"; gene_version "1"; transcript_id "ENSRNOT00000125052"; transcript_version "1"; gene_source "ensembl"; gene_biotype "lncRNA"; transcript_source "ensembl"; transcript_biotype "lncRNA"; tag "Ensembl_canonical";
3	ensembl	exon	90858826	90859035	0	-	.	gene_id "ENSRNOG00000071836"; gene_version "1"; transcript_id "ENSRNOT00000125052"; transcript_version "1"; exon_number "2"; gene_source "ensembl"; gene_biotype "lncRNA"; transcript_source "ensembl"; transcript_biotype "lncRNA"; exon_id "ENSRNOE00000607620"; exon_version "1"; tag "Ensembl_canonical";
3	ENSEMBL114_rn	exon	90858826	90859035	0.0262586683329314	-	.	gene_id "ENSRNOG00000071836"; transcript_id "ENSRNOG00000071836_tx_1"; exon_id "3_90858826_90859035_-"; exonnum "2"; txlen "822";
3	ENSEMBL114_rn	exon	90858826	90859035	0.00664776413491934	-	.	gene_id "ENSRNOG00000071836"; transcript_id "ENSRNOG00000071836_tx_10"; exon_id "3_90858826_90859035_-"; exonnum "3"; txlen "839";
3	ENSEMBL114_rn	exon	90858826	90859035	0.00664776413491934	-	.	gene_id "ENSRNOG00000071836"; transcript_id "ENSRNOG00000071836_tx_11"; exon_id "3_90858826_90859035_-"; exonnum "3"; txlen "1119";
3	ENSEMBL114_rn	exon	90858826	90859035	0.00664776413491934	-	.	gene_id "ENSRNOG00000071836"; transcript_id "ENSRNOG00000071836_tx_12"; exon_id "3_90858826_90859035_-"; exonnum "3"; txlen "685";
3	ENSEMBL114_rn	exon	90858826	90859035	0.00498582310118951	-	.	gene_id "ENSRNOG00000071836"; transcript_id "ENSRNOG00000071836_tx_13"; exon_id "3_90858826_90859035_-"; exonnum "3"; txlen "697";
3	ENSEMBL114_rn	exon	90858826	90859035	0.00498582310118951	-	.	gene_id "ENSRNOG00000071836"; transcript_id "ENSRNOG00000071836_tx_14"; exon_id "3_90858826_90859035_-"; exonnum "3"; txlen "977";
3	ENSEMBL114_rn	exon	90858826	90859035	0.00498582310118951	-	.	gene_id "ENSRNOG00000071836"; transcript_id "ENSRNOG00000071836_tx_15"; exon_id "3_90858826_90859035_-"; exonnum "3"; txlen "543";
3	ENSEMBL114_rn	exon	90858826	90859035	0.0019943292404758	-	.	gene_id "ENSRNOG00000071836"; transcript_id "ENSRNOG00000071836_tx_16"; exon_id "3_90858826_90859035_-"; exonnum "3"; txlen "705";
3	ENSEMBL114_rn	exon	90858826	90859035	0.0019943292404758	-	.	gene_id "ENSRNOG00000071836"; transcript_id "ENSRNOG00000071836_tx_17"; exon_id "3_90858826_90859035_-"; exonnum "4"; txlen "864";
3	ENSEMBL114_rn	exon	90858826	90859035	0.0019943292404758	-	.	gene_id "ENSRNOG00000071836"; transcript_id "ENSRNOG00000071836_tx_18"; exon_id "3_90858826_90859035_-"; exonnum "4"; txlen "872";
3	ENSEMBL114_rn	exon	90858826	90859035	0.0019943292404758	-	.	gene_id "ENSRNOG00000071836"; transcript_id "ENSRNOG00000071836_tx_19"; exon_id "3_90858826_90859035_-"; exonnum "4"; txlen "1144";
3	ENSEMBL114_rn	exon	90858826	90859035	0.0156222457170605	-	.	gene_id "ENSRNOG00000071836"; transcript_id "ENSRNOG00000071836_tx_2"; exon_id "3_90858826_90859035_-"; exonnum "2"; txlen "668";
3	ENSEMBL114_rn	exon	90858826	90859035	0.0019943292404758	-	.	gene_id "ENSRNOG00000071836"; transcript_id "ENSRNOG00000071836_tx_20"; exon_id "3_90858826_90859035_-"; exonnum "4"; txlen "1152";
3	ENSEMBL114_rn	exon	90858826	90859035	0.0019943292404758	-	.	gene_id "ENSRNOG00000071836"; transcript_id "ENSRNOG00000071836_tx_21"; exon_id "3_90858826_90859035_-"; exonnum "3"; txlen "985";
3	ENSEMBL114_rn	exon	90858826	90859035	0.0132955282698387	-	.	gene_id "ENSRNOG00000071836"; transcript_id "ENSRNOG00000071836_tx_3"; exon_id "3_90858826_90859035_-"; exonnum "2"; txlen "1102";
3	ENSEMBL114_rn	exon	90858826	90859035	0.00963925799563305	-	.	gene_id "ENSRNOG00000071836"; transcript_id "ENSRNOG00000071836_tx_4"; exon_id "3_90858826_90859035_-"; exonnum "2"; txlen "519";
3	ENSEMBL114_rn	exon	90858826	90859035	0.00963925799563305	-	.	gene_id "ENSRNOG00000071836"; transcript_id "ENSRNOG00000071836_tx_5"; exon_id "3_90858826_90859035_-"; exonnum "2"; txlen "799";
3	ENSEMBL114_rn	exon	90858826	90859035	0.00698015234166531	-	.	gene_id "ENSRNOG00000071836"; transcript_id "ENSRNOG00000071836_tx_7"; exon_id "3_90858826_90859035_-"; exonnum "2"; txlen "551";
3	ENSEMBL114_rn	exon	90858826	90859035	0.00698015234166531	-	.	gene_id "ENSRNOG00000071836"; transcript_id "ENSRNOG00000071836_tx_8"; exon_id "3_90858826_90859035_-"; exonnum "2"; txlen "831";
3	ensembl	exon	90860455	90860801	0	-	.	gene_id "ENSRNOG00000071836"; gene_version "1"; transcript_id "ENSRNOT00000125052"; transcript_version "1"; exon_number "1"; gene_source "ensembl"; gene_biotype "lncRNA"; transcript_source "ensembl"; transcript_biotype "lncRNA"; exon_id "ENSRNOE00000734811"; exon_version "1"; tag "Ensembl_canonical";
3	ENSEMBL114_rn	exon	90860455	90860801	0.0262586683329314	-	.	gene_id "ENSRNOG00000071836"; transcript_id "ENSRNOG00000071836_tx_1"; exon_id "3_90860455_90860801_-"; exonnum "1"; txlen "822";
3	ENSEMBL114_rn	exon	90860455	90860801	0.0156222457170605	-	.	gene_id "ENSRNOG00000071836"; transcript_id "ENSRNOG00000071836_tx_2"; exon_id "3_90860455_90860801_-"; exonnum "1"; txlen "668";
3	ENSEMBL114_rn	exon	90860455	90860801	0.0132955282698387	-	.	gene_id "ENSRNOG00000071836"; transcript_id "ENSRNOG00000071836_tx_3"; exon_id "3_90860455_90860801_-"; exonnum "1"; txlen "1102";
3	sraer114_ss	exon	90860592	90860635	0.00963925799563305	-	.	gene_id "ENSRNOG00000071836"; transcript_id "ENSRNOG00000071836_tx_4"; exon_id "3_90860592_90860635_-"; exonnum "1"; txlen "519";
3	sraer114_ss	exon	90860592	90860635	0.00963925799563305	-	.	gene_id "ENSRNOG00000071836"; transcript_id "ENSRNOG00000071836_tx_5"; exon_id "3_90860592_90860635_-"; exonnum "1"; txlen "799";
3	sraer114_mid	exon	90863280	90863446	0.00664776413491934	-	.	gene_id "ENSRNOG00000071836"; transcript_id "ENSRNOG00000071836_tx_10"; exon_id "3_90863280_90863446_-"; exonnum "2"; txlen "839";
3	sraer114_mid	exon	90863280	90863446	0.00664776413491934	-	.	gene_id "ENSRNOG00000071836"; transcript_id "ENSRNOG00000071836_tx_11"; exon_id "3_90863280_90863446_-"; exonnum "2"; txlen "1119";
3	sraer114_mid	exon	90863280	90863446	0.00664776413491934	-	.	gene_id "ENSRNOG00000071836"; transcript_id "ENSRNOG00000071836_tx_12"; exon_id "3_90863280_90863446_-"; exonnum "2"; txlen "685";
3	sraer114_mid	exon	90863280	90863446	0.0019943292404758	-	.	gene_id "ENSRNOG00000071836"; transcript_id "ENSRNOG00000071836_tx_17"; exon_id "3_90863280_90863446_-"; exonnum "3"; txlen "864";
3	sraer114_mid	exon	90863280	90863446	0.0019943292404758	-	.	gene_id "ENSRNOG00000071836"; transcript_id "ENSRNOG00000071836_tx_18"; exon_id "3_90863280_90863446_-"; exonnum "3"; txlen "872";
3	sraer114_mid	exon	90863280	90863446	0.0019943292404758	-	.	gene_id "ENSRNOG00000071836"; transcript_id "ENSRNOG00000071836_tx_19"; exon_id "3_90863280_90863446_-"; exonnum "3"; txlen "1144";
3	sraer114_mid	exon	90863280	90863446	0.0019943292404758	-	.	gene_id "ENSRNOG00000071836"; transcript_id "ENSRNOG00000071836_tx_20"; exon_id "3_90863280_90863446_-"; exonnum "3"; txlen "1152";
3	sraer114_mid	exon	90864700	90864896	0.00664776413491934	-	.	gene_id "ENSRNOG00000071836"; transcript_id "ENSRNOG00000071836_tx_10"; exon_id "3_90864700_90864896_-"; exonnum "1"; txlen "839";
3	sraer114_mid	exon	90864700	90864896	0.00664776413491934	-	.	gene_id "ENSRNOG00000071836"; transcript_id "ENSRNOG00000071836_tx_11"; exon_id "3_90864700_90864896_-"; exonnum "1"; txlen "1119";
3	sraer114_mid	exon	90864700	90864896	0.00664776413491934	-	.	gene_id "ENSRNOG00000071836"; transcript_id "ENSRNOG00000071836_tx_12"; exon_id "3_90864700_90864896_-"; exonnum "1"; txlen "685";
3	ensembl	stop_codon	90872691	90872693	0	-	0	gene_id "ENSRNOG00000009376"; gene_version "6"; transcript_id "ENSRNOT00000012416"; transcript_version "6"; exon_number "1"; gene_name "Olr440"; gene_source "ensembl"; gene_biotype "protein_coding"; transcript_name "Olr440-201"; transcript_source "ensembl"; transcript_biotype "protein_coding"; tag "Ensembl_canonical";
3	ensembl	gene	90872691	90873638	0	-	.	gene_id "ENSRNOG00000009376"; gene_version "6"; gene_name "Olr440"; gene_source "ensembl"; gene_biotype "protein_coding";
3	ensembl	transcript	90872691	90873638	0	-	.	gene_id "ENSRNOG00000009376"; gene_version "6"; transcript_id "ENSRNOT00000012416"; transcript_version "6"; gene_name "Olr440"; gene_source "ensembl"; gene_biotype "protein_coding"; transcript_name "Olr440-201"; transcript_source "ensembl"; transcript_biotype "protein_coding"; tag "Ensembl_canonical";
3	ensembl	exon	90872691	90873638	0	-	.	gene_id "ENSRNOG00000009376"; gene_version "6"; transcript_id "ENSRNOT00000012416"; transcript_version "6"; exon_number "1"; gene_name "Olr440"; gene_source "ensembl"; gene_biotype "protein_coding"; transcript_name "Olr440-201"; transcript_source "ensembl"; transcript_biotype "protein_coding"; exon_id "ENSRNOE00000087946"; exon_version "5"; tag "Ensembl_canonical";
3	ensembl	CDS	90872694	90873638	0	-	0	gene_id "ENSRNOG00000009376"; gene_version "6"; transcript_id "ENSRNOT00000012416"; transcript_version "6"; exon_number "1"; gene_name "Olr440"; gene_source "ensembl"; gene_biotype "protein_coding"; transcript_name "Olr440-201"; transcript_source "ensembl"; transcript_biotype "protein_coding"; protein_id "ENSRNOP00000092867"; protein_version "1"; tag "Ensembl_canonical";
3	sraer114_mid	exon	90872804	90872957	0.00498582310118951	-	.	gene_id "ENSRNOG00000071836"; transcript_id "ENSRNOG00000071836_tx_13"; exon_id "3_90872804_90872957_-"; exonnum "2"; txlen "697";
3	sraer114_mid	exon	90872804	90872957	0.00498582310118951	-	.	gene_id "ENSRNOG00000071836"; transcript_id "ENSRNOG00000071836_tx_14"; exon_id "3_90872804_90872957_-"; exonnum "2"; txlen "977";
3	sraer114_mid	exon	90872804	90872957	0.00498582310118951	-	.	gene_id "ENSRNOG00000071836"; transcript_id "ENSRNOG00000071836_tx_15"; exon_id "3_90872804_90872957_-"; exonnum "2"; txlen "543";
3	sraer114_mid	exon	90872804	90872957	0.0019943292404758	-	.	gene_id "ENSRNOG00000071836"; transcript_id "ENSRNOG00000071836_tx_16"; exon_id "3_90872804_90872957_-"; exonnum "2"; txlen "705";
3	sraer114_mid	exon	90872804	90872957	0.0019943292404758	-	.	gene_id "ENSRNOG00000071836"; transcript_id "ENSRNOG00000071836_tx_17"; exon_id "3_90872804_90872957_-"; exonnum "2"; txlen "864";
3	sraer114_mid	exon	90872804	90872957	0.0019943292404758	-	.	gene_id "ENSRNOG00000071836"; transcript_id "ENSRNOG00000071836_tx_18"; exon_id "3_90872804_90872957_-"; exonnum "2"; txlen "872";
3	sraer114_mid	exon	90872804	90872957	0.0019943292404758	-	.	gene_id "ENSRNOG00000071836"; transcript_id "ENSRNOG00000071836_tx_19"; exon_id "3_90872804_90872957_-"; exonnum "2"; txlen "1144";
3	sraer114_mid	exon	90872804	90872957	0.0019943292404758	-	.	gene_id "ENSRNOG00000071836"; transcript_id "ENSRNOG00000071836_tx_20"; exon_id "3_90872804_90872957_-"; exonnum "2"; txlen "1152";
3	sraer114_mid	exon	90872804	90872957	0.0019943292404758	-	.	gene_id "ENSRNOG00000071836"; transcript_id "ENSRNOG00000071836_tx_21"; exon_id "3_90872804_90872957_-"; exonnum "2"; txlen "985";
3	ensembl	start_codon	90873636	90873638	0	-	0	gene_id "ENSRNOG00000009376"; gene_version "6"; transcript_id "ENSRNOT00000012416"; transcript_version "6"; exon_number "1"; gene_name "Olr440"; gene_source "ensembl"; gene_biotype "protein_coding"; transcript_name "Olr440-201"; transcript_source "ensembl"; transcript_biotype "protein_coding"; tag "Ensembl_canonical";
3	sraer114_ss	exon	90874273	90874340	0.00498582310118951	-	.	gene_id "ENSRNOG00000071836"; transcript_id "ENSRNOG00000071836_tx_13"; exon_id "3_90874273_90874340_-"; exonnum "1"; txlen "697";
3	sraer114_ss	exon	90874273	90874340	0.00498582310118951	-	.	gene_id "ENSRNOG00000071836"; transcript_id "ENSRNOG00000071836_tx_14"; exon_id "3_90874273_90874340_-"; exonnum "1"; txlen "977";
3	sraer114_ss	exon	90874273	90874340	0.00498582310118951	-	.	gene_id "ENSRNOG00000071836"; transcript_id "ENSRNOG00000071836_tx_15"; exon_id "3_90874273_90874340_-"; exonnum "1"; txlen "543";
3	sraer114_ss	exon	90874273	90874340	0.0019943292404758	-	.	gene_id "ENSRNOG00000071836"; transcript_id "ENSRNOG00000071836_tx_17"; exon_id "3_90874273_90874340_-"; exonnum "1"; txlen "864";
3	sraer114_ss	exon	90874273	90874340	0.0019943292404758	-	.	gene_id "ENSRNOG00000071836"; transcript_id "ENSRNOG00000071836_tx_19"; exon_id "3_90874273_90874340_-"; exonnum "1"; txlen "1144";
3	sraer114_ss	exon	90877873	90877948	0.0019943292404758	-	.	gene_id "ENSRNOG00000071836"; transcript_id "ENSRNOG00000071836_tx_16"; exon_id "3_90877873_90877948_-"; exonnum "1"; txlen "705";
3	sraer114_ss	exon	90877873	90877948	0.0019943292404758	-	.	gene_id "ENSRNOG00000071836"; transcript_id "ENSRNOG00000071836_tx_18"; exon_id "3_90877873_90877948_-"; exonnum "1"; txlen "872";
3	sraer114_ss	exon	90877873	90877948	0.0019943292404758	-	.	gene_id "ENSRNOG00000071836"; transcript_id "ENSRNOG00000071836_tx_20"; exon_id "3_90877873_90877948_-"; exonnum "1"; txlen "1152";
3	sraer114_ss	exon	90877873	90877948	0.0019943292404758	-	.	gene_id "ENSRNOG00000071836"; transcript_id "ENSRNOG00000071836_tx_21"; exon_id "3_90877873_90877948_-"; exonnum "1"; txlen "985";
3	sraer114_ss	exon	90877873	90877948	0.00698015234166531	-	.	gene_id "ENSRNOG00000071836"; transcript_id "ENSRNOG00000071836_tx_7"; exon_id "3_90877873_90877948_-"; exonnum "1"; txlen "551";
3	sraer114_ss	exon	90877873	90877948	0.00698015234166531	-	.	gene_id "ENSRNOG00000071836"; transcript_id "ENSRNOG00000071836_tx_8"; exon_id "3_90877873_90877948_-"; exonnum "1"; txlen "831";
3	ensembl	stop_codon	90893787	90893789	0	-	0	gene_id "ENSRNOG00000034115"; gene_version "3"; transcript_id "ENSRNOT00000048581"; transcript_version "3"; exon_number "1"; gene_name "Or5ak24"; gene_source "ensembl"; gene_biotype "protein_coding"; transcript_name "Or5ak24-201"; transcript_source "ensembl"; transcript_biotype "protein_coding"; tag "Ensembl_canonical"; projection_parent_transcript "ENSMUST00000217218.3";
3	ensembl	gene	90893787	90894731	0	-	.	gene_id "ENSRNOG00000034115"; gene_version "3"; gene_name "Or5ak24"; gene_source "ensembl"; gene_biotype "protein_coding";
3	ensembl	transcript	90893787	90894731	0	-	.	gene_id "ENSRNOG00000034115"; gene_version "3"; transcript_id "ENSRNOT00000048581"; transcript_version "3"; gene_name "Or5ak24"; gene_source "ensembl"; gene_biotype "protein_coding"; transcript_name "Or5ak24-201"; transcript_source "ensembl"; transcript_biotype "protein_coding"; tag "Ensembl_canonical"; projection_parent_transcript "ENSMUST00000217218.3";
3	ensembl	exon	90893787	90894731	0	-	.	gene_id "ENSRNOG00000034115"; gene_version "3"; transcript_id "ENSRNOT00000048581"; transcript_version "3"; exon_number "1"; gene_name "Or5ak24"; gene_source "ensembl"; gene_biotype "protein_coding"; transcript_name "Or5ak24-201"; transcript_source "ensembl"; transcript_biotype "protein_coding"; exon_id "ENSRNOE00000278736"; exon_version "1"; tag "Ensembl_canonical"; projection_parent_transcript "ENSMUST00000217218.3";
3	ensembl	CDS	90893790	90894731	0	-	0	gene_id "ENSRNOG00000034115"; gene_version "3"; transcript_id "ENSRNOT00000048581"; transcript_version "3"; exon_number "1"; gene_name "Or5ak24"; gene_source "ensembl"; gene_biotype "protein_coding"; transcript_name "Or5ak24-201"; transcript_source "ensembl"; transcript_biotype "protein_coding"; protein_id "ENSRNOP00000050233"; protein_version "1"; tag "Ensembl_canonical"; projection_parent_transcript "ENSMUST00000217218.3";
3	ensembl	start_codon	90894729	90894731	0	-	0	gene_id "ENSRNOG00000034115"; gene_version "3"; transcript_id "ENSRNOT00000048581"; transcript_version "3"; exon_number "1"; gene_name "Or5ak24"; gene_source "ensembl"; gene_biotype "protein_coding"; transcript_name "Or5ak24-201"; transcript_source "ensembl"; transcript_biotype "protein_coding"; tag "Ensembl_canonical"; projection_parent_transcript "ENSMUST00000217218.3";
3	ensembl	stop_codon	90904201	90904203	0	-	0	gene_id "ENSRNOG00000033543"; gene_version "3"; transcript_id "ENSRNOT00000041926"; transcript_version "3"; exon_number "1"; gene_name "Or5ak25"; gene_source "ensembl"; gene_biotype "protein_coding"; transcript_name "Or5ak25-201"; transcript_source "ensembl"; transcript_biotype "protein_coding"; tag "Ensembl_canonical"; projection_parent_transcript "ENSMUST00000099924.3";
3	ensembl	gene	90904201	90905148	0	-	.	gene_id "ENSRNOG00000033543"; gene_version "3"; gene_name "Or5ak25"; gene_source "ensembl"; gene_biotype "protein_coding";
3	ensembl	transcript	90904201	90905148	0	-	.	gene_id "ENSRNOG00000033543"; gene_version "3"; transcript_id "ENSRNOT00000041926"; transcript_version "3"; gene_name "Or5ak25"; gene_source "ensembl"; gene_biotype "protein_coding"; transcript_name "Or5ak25-201"; transcript_source "ensembl"; transcript_biotype "protein_coding"; tag "Ensembl_canonical"; projection_parent_transcript "ENSMUST00000099924.3";
3	ensembl	exon	90904201	90905148	0	-	.	gene_id "ENSRNOG00000033543"; gene_version "3"; transcript_id "ENSRNOT00000041926"; transcript_version "3"; exon_number "1"; gene_name "Or5ak25"; gene_source "ensembl"; gene_biotype "protein_coding"; transcript_name "Or5ak25-201"; transcript_source "ensembl"; transcript_biotype "protein_coding"; exon_id "ENSRNOE00000317160"; exon_version "1"; tag "Ensembl_canonical"; projection_parent_transcript "ENSMUST00000099924.3";
3	ensembl	CDS	90904204	90905148	0	-	0	gene_id "ENSRNOG00000033543"; gene_version "3"; transcript_id "ENSRNOT00000041926"; transcript_version "3"; exon_number "1"; gene_name "Or5ak25"; gene_source "ensembl"; gene_biotype "protein_coding"; transcript_name "Or5ak25-201"; transcript_source "ensembl"; transcript_biotype "protein_coding"; protein_id "ENSRNOP00000047049"; protein_version "1"; tag "Ensembl_canonical"; projection_parent_transcript "ENSMUST00000099924.3";
3	ensembl	start_codon	90905146	90905148	0	-	0	gene_id "ENSRNOG00000033543"; gene_version "3"; transcript_id "ENSRNOT00000041926"; transcript_version "3"; exon_number "1"; gene_name "Or5ak25"; gene_source "ensembl"; gene_biotype "protein_coding"; transcript_name "Or5ak25-201"; transcript_source "ensembl"; transcript_biotype "protein_coding"; tag "Ensembl_canonical"; projection_parent_transcript "ENSMUST00000099924.3";
3	ensembl	stop_codon	90942668	90942670	0	-	0	gene_id "ENSRNOG00000009399"; gene_version "9"; transcript_id "ENSRNOT00000012568"; transcript_version "9"; exon_number "12"; gene_name "Fads2b"; gene_source "ensembl"; gene_biotype "protein_coding"; transcript_name "Fads2b-201"; transcript_source "ensembl"; transcript_biotype "protein_coding"; tag "Ensembl_canonical"; projection_parent_transcript "ENSMUST00000099923.2";
3	ensembl	exon	90942668	90942716	0	-	.	gene_id "ENSRNOG00000009399"; gene_version "9"; transcript_id "ENSRNOT00000012568"; transcript_version "9"; exon_number "12"; gene_name "Fads2b"; gene_source "ensembl"; gene_biotype "protein_coding"; transcript_name "Fads2b-201"; transcript_source "ensembl"; transcript_biotype "protein_coding"; exon_id "ENSRNOE00000674895"; exon_version "1"; tag "Ensembl_canonical"; projection_parent_transcript "ENSMUST00000099923.2";
3	ensembl	gene	90942668	90981813	0	-	.	gene_id "ENSRNOG00000009399"; gene_version "9"; gene_name "Fads2b"; gene_source "ensembl"; gene_biotype "protein_coding";
3	ensembl	transcript	90942668	90981813	0	-	.	gene_id "ENSRNOG00000009399"; gene_version "9"; transcript_id "ENSRNOT00000012568"; transcript_version "9"; gene_name "Fads2b"; gene_source "ensembl"; gene_biotype "protein_coding"; transcript_name "Fads2b-201"; transcript_source "ensembl"; transcript_biotype "protein_coding"; tag "Ensembl_canonical"; projection_parent_transcript "ENSMUST00000099923.2";
3	ensembl	CDS	90942671	90942716	0	-	1	gene_id "ENSRNOG00000009399"; gene_version "9"; transcript_id "ENSRNOT00000012568"; transcript_version "9"; exon_number "12"; gene_name "Fads2b"; gene_source "ensembl"; gene_biotype "protein_coding"; transcript_name "Fads2b-201"; transcript_source "ensembl"; transcript_biotype "protein_coding"; protein_id "ENSRNOP00000012568"; protein_version "5"; tag "Ensembl_canonical"; projection_parent_transcript "ENSMUST00000099923.2";
3	ensembl	exon	90944054	90944179	0	-	.	gene_id "ENSRNOG00000009399"; gene_version "9"; transcript_id "ENSRNOT00000012568"; transcript_version "9"; exon_number "11"; gene_name "Fads2b"; gene_source "ensembl"; gene_biotype "protein_coding"; transcript_name "Fads2b-201"; transcript_source "ensembl"; transcript_biotype "protein_coding"; exon_id "ENSRNOE00000088703"; exon_version "2"; tag "Ensembl_canonical"; projection_parent_transcript "ENSMUST00000099923.2";
3	ensembl	CDS	90944054	90944179	0	-	1	gene_id "ENSRNOG00000009399"; gene_version "9"; transcript_id "ENSRNOT00000012568"; transcript_version "9"; exon_number "11"; gene_name "Fads2b"; gene_source "ensembl"; gene_biotype "protein_coding"; transcript_name "Fads2b-201"; transcript_source "ensembl"; transcript_biotype "protein_coding"; protein_id "ENSRNOP00000012568"; protein_version "5"; tag "Ensembl_canonical"; projection_parent_transcript "ENSMUST00000099923.2";
3	ensembl	exon	90945389	90945468	0	-	.	gene_id "ENSRNOG00000009399"; gene_version "9"; transcript_id "ENSRNOT00000012568"; transcript_version "9"; exon_number "10"; gene_name "Fads2b"; gene_source "ensembl"; gene_biotype "protein_coding"; transcript_name "Fads2b-201"; transcript_source "ensembl"; transcript_biotype "protein_coding"; exon_id "ENSRNOE00000088655"; exon_version "2"; tag "Ensembl_canonical"; projection_parent_transcript "ENSMUST00000099923.2";
3	ensembl	CDS	90945389	90945468	0	-	0	gene_id "ENSRNOG00000009399"; gene_version "9"; transcript_id "ENSRNOT00000012568"; transcript_version "9"; exon_number "10"; gene_name "Fads2b"; gene_source "ensembl"; gene_biotype "protein_coding"; transcript_name "Fads2b-201"; transcript_source "ensembl"; transcript_biotype "protein_coding"; protein_id "ENSRNOP00000012568"; protein_version "5"; tag "Ensembl_canonical"; projection_parent_transcript "ENSMUST00000099923.2";
3	ensembl	exon	90947047	90947143	0	-	.	gene_id "ENSRNOG00000009399"; gene_version "9"; transcript_id "ENSRNOT00000012568"; transcript_version "9"; exon_number "9"; gene_name "Fads2b"; gene_source "ensembl"; gene_biotype "protein_coding"; transcript_name "Fads2b-201"; transcript_source "ensembl"; transcript_biotype "protein_coding"; exon_id "ENSRNOE00000088596"; exon_version "2"; tag "Ensembl_canonical"; projection_parent_transcript "ENSMUST00000099923.2";
3	ensembl	CDS	90947047	90947143	0	-	1	gene_id "ENSRNOG00000009399"; gene_version "9"; transcript_id "ENSRNOT00000012568"; transcript_version "9"; exon_number "9"; gene_name "Fads2b"; gene_source "ensembl"; gene_biotype "protein_coding"; transcript_name "Fads2b-201"; transcript_source "ensembl"; transcript_biotype "protein_coding"; protein_id "ENSRNOP00000012568"; protein_version "5"; tag "Ensembl_canonical"; projection_parent_transcript "ENSMUST00000099923.2";
3	ensembl	exon	90948648	90948745	0	-	.	gene_id "ENSRNOG00000009399"; gene_version "9"; transcript_id "ENSRNOT00000012568"; transcript_version "9"; exon_number "8"; gene_name "Fads2b"; gene_source "ensembl"; gene_biotype "protein_coding"; transcript_name "Fads2b-201"; transcript_source "ensembl"; transcript_biotype "protein_coding"; exon_id "ENSRNOE00000088553"; exon_version "2"; tag "Ensembl_canonical"; projection_parent_transcript "ENSMUST00000099923.2";
3	ensembl	CDS	90948648	90948745	0	-	0	gene_id "ENSRNOG00000009399"; gene_version "9"; transcript_id "ENSRNOT00000012568"; transcript_version "9"; exon_number "8"; gene_name "Fads2b"; gene_source "ensembl"; gene_biotype "protein_coding"; transcript_name "Fads2b-201"; transcript_source "ensembl"; transcript_biotype "protein_coding"; protein_id "ENSRNOP00000012568"; protein_version "5"; tag "Ensembl_canonical"; projection_parent_transcript "ENSMUST00000099923.2";
3	ensembl	exon	90948920	90948996	0	-	.	gene_id "ENSRNOG00000009399"; gene_version "9"; transcript_id "ENSRNOT00000012568"; transcript_version "9"; exon_number "7"; gene_name "Fads2b"; gene_source "ensembl"; gene_biotype "protein_coding"; transcript_name "Fads2b-201"; transcript_source "ensembl"; transcript_biotype "protein_coding"; exon_id "ENSRNOE00000088508"; exon_version "2"; tag "Ensembl_canonical"; projection_parent_transcript "ENSMUST00000099923.2";
3	ensembl	CDS	90948920	90948996	0	-	2	gene_id "ENSRNOG00000009399"; gene_version "9"; transcript_id "ENSRNOT00000012568"; transcript_version "9"; exon_number "7"; gene_name "Fads2b"; gene_source "ensembl"; gene_biotype "protein_coding"; transcript_name "Fads2b-201"; transcript_source "ensembl"; transcript_biotype "protein_coding"; protein_id "ENSRNOP00000012568"; protein_version "5"; tag "Ensembl_canonical"; projection_parent_transcript "ENSMUST00000099923.2";
3	ensembl	exon	90953359	90953419	0	-	.	gene_id "ENSRNOG00000009399"; gene_version "9"; transcript_id "ENSRNOT00000012568"; transcript_version "9"; exon_number "6"; gene_name "Fads2b"; gene_source "ensembl"; gene_biotype "protein_coding"; transcript_name "Fads2b-201"; transcript_source "ensembl"; transcript_biotype "protein_coding"; exon_id "ENSRNOE00000088469"; exon_version "2"; tag "Ensembl_canonical"; projection_parent_transcript "ENSMUST00000099923.2";
3	ensembl	CDS	90953359	90953419	0	-	0	gene_id "ENSRNOG00000009399"; gene_version "9"; transcript_id "ENSRNOT00000012568"; transcript_version "9"; exon_number "6"; gene_name "Fads2b"; gene_source "ensembl"; gene_biotype "protein_coding"; transcript_name "Fads2b-201"; transcript_source "ensembl"; transcript_biotype "protein_coding"; protein_id "ENSRNOP00000012568"; protein_version "5"; tag "Ensembl_canonical"; projection_parent_transcript "ENSMUST00000099923.2";
3	ensembl	exon	90955975	90956100	0	-	.	gene_id "ENSRNOG00000009399"; gene_version "9"; transcript_id "ENSRNOT00000012568"; transcript_version "9"; exon_number "5"; gene_name "Fads2b"; gene_source "ensembl"; gene_biotype "protein_coding"; transcript_name "Fads2b-201"; transcript_source "ensembl"; transcript_biotype "protein_coding"; exon_id "ENSRNOE00000088384"; exon_version "2"; tag "Ensembl_canonical"; projection_parent_transcript "ENSMUST00000099923.2";
3	ensembl	CDS	90955975	90956100	0	-	0	gene_id "ENSRNOG00000009399"; gene_version "9"; transcript_id "ENSRNOT00000012568"; transcript_version "9"; exon_number "5"; gene_name "Fads2b"; gene_source "ensembl"; gene_biotype "protein_coding"; transcript_name "Fads2b-201"; transcript_source "ensembl"; transcript_biotype "protein_coding"; protein_id "ENSRNOP00000012568"; protein_version "5"; tag "Ensembl_canonical"; projection_parent_transcript "ENSMUST00000099923.2";
3	ensembl	exon	90962211	90962312	0	-	.	gene_id "ENSRNOG00000009399"; gene_version "9"; transcript_id "ENSRNOT00000012568"; transcript_version "9"; exon_number "4"; gene_name "Fads2b"; gene_source "ensembl"; gene_biotype "protein_coding"; transcript_name "Fads2b-201"; transcript_source "ensembl"; transcript_biotype "protein_coding"; exon_id "ENSRNOE00000088342"; exon_version "2"; tag "Ensembl_canonical"; projection_parent_transcript "ENSMUST00000099923.2";
3	ensembl	CDS	90962211	90962312	0	-	0	gene_id "ENSRNOG00000009399"; gene_version "9"; transcript_id "ENSRNOT00000012568"; transcript_version "9"; exon_number "4"; gene_name "Fads2b"; gene_source "ensembl"; gene_biotype "protein_coding"; transcript_name "Fads2b-201"; transcript_source "ensembl"; transcript_biotype "protein_coding"; protein_id "ENSRNOP00000012568"; protein_version "5"; tag "Ensembl_canonical"; projection_parent_transcript "ENSMUST00000099923.2";
3	ensembl	exon	90963984	90964181	0	-	.	gene_id "ENSRNOG00000009399"; gene_version "9"; transcript_id "ENSRNOT00000012568"; transcript_version "9"; exon_number "3"; gene_name "Fads2b"; gene_source "ensembl"; gene_biotype "protein_coding"; transcript_name "Fads2b-201"; transcript_source "ensembl"; transcript_biotype "protein_coding"; exon_id "ENSRNOE00000088298"; exon_version "2"; tag "Ensembl_canonical"; projection_parent_transcript "ENSMUST00000099923.2";
3	ensembl	CDS	90963984	90964181	0	-	0	gene_id "ENSRNOG00000009399"; gene_version "9"; transcript_id "ENSRNOT00000012568"; transcript_version "9"; exon_number "3"; gene_name "Fads2b"; gene_source "ensembl"; gene_biotype "protein_coding"; transcript_name "Fads2b-201"; transcript_source "ensembl"; transcript_biotype "protein_coding"; protein_id "ENSRNOP00000012568"; protein_version "5"; tag "Ensembl_canonical"; projection_parent_transcript "ENSMUST00000099923.2";
3	ensembl	exon	90970703	90970813	0	-	.	gene_id "ENSRNOG00000009399"; gene_version "9"; transcript_id "ENSRNOT00000012568"; transcript_version "9"; exon_number "2"; gene_name "Fads2b"; gene_source "ensembl"; gene_biotype "protein_coding"; transcript_name "Fads2b-201"; transcript_source "ensembl"; transcript_biotype "protein_coding"; exon_id "ENSRNOE00000088251"; exon_version "2"; tag "Ensembl_canonical"; projection_parent_transcript "ENSMUST00000099923.2";
3	ensembl	CDS	90970703	90970813	0	-	0	gene_id "ENSRNOG00000009399"; gene_version "9"; transcript_id "ENSRNOT00000012568"; transcript_version "9"; exon_number "2"; gene_name "Fads2b"; gene_source "ensembl"; gene_biotype "protein_coding"; transcript_name "Fads2b-201"; transcript_source "ensembl"; transcript_biotype "protein_coding"; protein_id "ENSRNOP00000012568"; protein_version "5"; tag "Ensembl_canonical"; projection_parent_transcript "ENSMUST00000099923.2";
3	ensembl	gene	90971754	90971885	0	-	.	gene_id "ENSRNOG00000060569"; gene_version "3"; gene_name "LOC120102020"; gene_source "ensembl"; gene_biotype "snoRNA";
3	ensembl	transcript	90971754	90971885	0	-	.	gene_id "ENSRNOG00000060569"; gene_version "3"; transcript_id "ENSRNOT00000077267"; transcript_version "3"; gene_name "LOC120102020"; gene_source "ensembl"; gene_biotype "snoRNA"; transcript_name "LOC120102020-201"; transcript_source "ensembl"; transcript_biotype "snoRNA"; tag "Ensembl_canonical";
3	ensembl	exon	90971754	90971885	0	-	.	gene_id "ENSRNOG00000060569"; gene_version "3"; transcript_id "ENSRNOT00000077267"; transcript_version "3"; exon_number "1"; gene_name "LOC120102020"; gene_source "ensembl"; gene_biotype "snoRNA"; transcript_name "LOC120102020-201"; transcript_source "ensembl"; transcript_biotype "snoRNA"; exon_id "ENSRNOE00000539827"; exon_version "1"; tag "Ensembl_canonical";
3	ensembl	exon	90981475	90981813	0	-	.	gene_id "ENSRNOG00000009399"; gene_version "9"; transcript_id "ENSRNOT00000012568"; transcript_version "9"; exon_number "1"; gene_name "Fads2b"; gene_source "ensembl"; gene_biotype "protein_coding"; transcript_name "Fads2b-201"; transcript_source "ensembl"; transcript_biotype "protein_coding"; exon_id "ENSRNOE00000222342"; exon_version "7"; tag "Ensembl_canonical"; projection_parent_transcript "ENSMUST00000099923.2";
3	ensembl	CDS	90981475	90981813	0	-	0	gene_id "ENSRNOG00000009399"; gene_version "9"; transcript_id "ENSRNOT00000012568"; transcript_version "9"; exon_number "1"; gene_name "Fads2b"; gene_source "ensembl"; gene_biotype "protein_coding"; transcript_name "Fads2b-201"; transcript_source "ensembl"; transcript_biotype "protein_coding"; protein_id "ENSRNOP00000012568"; protein_version "5"; tag "Ensembl_canonical"; projection_parent_transcript "ENSMUST00000099923.2";
3	ensembl	start_codon	90981811	90981813	0	-	0	gene_id "ENSRNOG00000009399"; gene_version "9"; transcript_id "ENSRNOT00000012568"; transcript_version "9"; exon_number "1"; gene_name "Fads2b"; gene_source "ensembl"; gene_biotype "protein_coding"; transcript_name "Fads2b-201"; transcript_source "ensembl"; transcript_biotype "protein_coding"; tag "Ensembl_canonical"; projection_parent_transcript "ENSMUST00000099923.2";
3	ensembl	stop_codon	91125421	91125423	0	-	0	gene_id "ENSRNOG00000009526"; gene_version "4"; transcript_id "ENSRNOT00000012629"; transcript_version "4"; exon_number "1"; gene_name "Or5g25"; gene_source "ensembl"; gene_biotype "protein_coding"; transcript_name "Or5g25-201"; transcript_source "ensembl"; transcript_biotype "protein_coding"; tag "Ensembl_canonical"; projection_parent_transcript "ENSMUST00000099920.2";
3	ensembl	gene	91125421	91126377	0	-	.	gene_id "ENSRNOG00000009526"; gene_version "4"; gene_name "Or5g25"; gene_source "ensembl"; gene_biotype "protein_coding";
3	ensembl	transcript	91125421	91126377	0	-	.	gene_id "ENSRNOG00000009526"; gene_version "4"; transcript_id "ENSRNOT00000012629"; transcript_version "4"; gene_name "Or5g25"; gene_source "ensembl"; gene_biotype "protein_coding"; transcript_name "Or5g25-201"; transcript_source "ensembl"; transcript_biotype "protein_coding"; tag "Ensembl_canonical"; projection_parent_transcript "ENSMUST00000099920.2";
3	ensembl	exon	91125421	91126377	0	-	.	gene_id "ENSRNOG00000009526"; gene_version "4"; transcript_id "ENSRNOT00000012629"; transcript_version "4"; exon_number "1"; gene_name "Or5g25"; gene_source "ensembl"; gene_biotype "protein_coding"; transcript_name "Or5g25-201"; transcript_source "ensembl"; transcript_biotype "protein_coding"; exon_id "ENSRNOE00000089367"; exon_version "2"; tag "Ensembl_canonical"; projection_parent_transcript "ENSMUST00000099920.2";
3	ensembl	CDS	91125424	91126377	0	-	0	gene_id "ENSRNOG00000009526"; gene_version "4"; transcript_id "ENSRNOT00000012629"; transcript_version "4"; exon_number "1"; gene_name "Or5g25"; gene_source "ensembl"; gene_biotype "protein_coding"; transcript_name "Or5g25-201"; transcript_source "ensembl"; transcript_biotype "protein_coding"; protein_id "ENSRNOP00000012629"; protein_version "1"; tag "Ensembl_canonical"; projection_parent_transcript "ENSMUST00000099920.2";
3	ensembl	start_codon	91126375	91126377	0	-	0	gene_id "ENSRNOG00000009526"; gene_version "4"; transcript_id "ENSRNOT00000012629"; transcript_version "4"; exon_number "1"; gene_name "Or5g25"; gene_source "ensembl"; gene_biotype "protein_coding"; transcript_name "Or5g25-201"; transcript_source "ensembl"; transcript_biotype "protein_coding"; tag "Ensembl_canonical"; projection_parent_transcript "ENSMUST00000099920.2";
3	ensembl	stop_codon	91134643	91134645	0	-	0	gene_id "ENSRNOG00000086035"; gene_version "1"; transcript_id "ENSRNOT00000131377"; transcript_version "1"; exon_number "1"; gene_name "Or9g4"; gene_source "ensembl"; gene_biotype "protein_coding"; transcript_name "Or9g4-201"; transcript_source "ensembl"; transcript_biotype "protein_coding"; tag "Ensembl_canonical"; projection_parent_transcript "ENSMUST00000099917.4";
3	ensembl	gene	91134643	91135581	0	-	.	gene_id "ENSRNOG00000086035"; gene_version "1"; gene_name "Or9g4"; gene_source "ensembl"; gene_biotype "protein_coding";
3	ensembl	transcript	91134643	91135581	0	-	.	gene_id "ENSRNOG00000086035"; gene_version "1"; transcript_id "ENSRNOT00000131377"; transcript_version "1"; gene_name "Or9g4"; gene_source "ensembl"; gene_biotype "protein_coding"; transcript_name "Or9g4-201"; transcript_source "ensembl"; transcript_biotype "protein_coding"; tag "Ensembl_canonical"; projection_parent_transcript "ENSMUST00000099917.4";
3	ensembl	exon	91134643	91135581	0	-	.	gene_id "ENSRNOG00000086035"; gene_version "1"; transcript_id "ENSRNOT00000131377"; transcript_version "1"; exon_number "1"; gene_name "Or9g4"; gene_source "ensembl"; gene_biotype "protein_coding"; transcript_name "Or9g4-201"; transcript_source "ensembl"; transcript_biotype "protein_coding"; exon_id "ENSRNOE00000671185"; exon_version "1"; tag "Ensembl_canonical"; projection_parent_transcript "ENSMUST00000099917.4";
3	ensembl	CDS	91134646	91135581	0	-	0	gene_id "ENSRNOG00000086035"; gene_version "1"; transcript_id "ENSRNOT00000131377"; transcript_version "1"; exon_number "1"; gene_name "Or9g4"; gene_source "ensembl"; gene_biotype "protein_coding"; transcript_name "Or9g4-201"; transcript_source "ensembl"; transcript_biotype "protein_coding"; protein_id "ENSRNOP00000107765"; protein_version "1"; tag "Ensembl_canonical"; projection_parent_transcript "ENSMUST00000099917.4";
3	ensembl	start_codon	91135579	91135581	0	-	0	gene_id "ENSRNOG00000086035"; gene_version "1"; transcript_id "ENSRNOT00000131377"; transcript_version "1"; exon_number "1"; gene_name "Or9g4"; gene_source "ensembl"; gene_biotype "protein_coding"; transcript_name "Or9g4-201"; transcript_source "ensembl"; transcript_biotype "protein_coding"; tag "Ensembl_canonical"; projection_parent_transcript "ENSMUST00000099917.4";
3	ensembl	stop_codon	91210035	91210037	0	-	0	gene_id "ENSRNOG00000081904"; gene_version "1"; transcript_id "ENSRNOT00000139519"; transcript_version "1"; exon_number "1"; gene_name "Or9g3"; gene_source "ensembl"; gene_biotype "protein_coding"; transcript_name "Or9g3-201"; transcript_source "ensembl"; transcript_biotype "protein_coding"; tag "Ensembl_canonical"; projection_parent_transcript "ENSMUST00000214255.2";
3	ensembl	gene	91210035	91210970	0	-	.	gene_id "ENSRNOG00000081904"; gene_version "1"; gene_name "Or9g3"; gene_source "ensembl"; gene_biotype "protein_coding";
3	ensembl	transcript	91210035	91210970	0	-	.	gene_id "ENSRNOG00000081904"; gene_version "1"; transcript_id "ENSRNOT00000139519"; transcript_version "1"; gene_name "Or9g3"; gene_source "ensembl"; gene_biotype "protein_coding"; transcript_name "Or9g3-201"; transcript_source "ensembl"; transcript_biotype "protein_coding"; tag "Ensembl_canonical"; projection_parent_transcript "ENSMUST00000214255.2";
3	ensembl	exon	91210035	91210970	0	-	.	gene_id "ENSRNOG00000081904"; gene_version "1"; transcript_id "ENSRNOT00000139519"; transcript_version "1"; exon_number "1"; gene_name "Or9g3"; gene_source "ensembl"; gene_biotype "protein_coding"; transcript_name "Or9g3-201"; transcript_source "ensembl"; transcript_biotype "protein_coding"; exon_id "ENSRNOE00000792052"; exon_version "1"; tag "Ensembl_canonical"; projection_parent_transcript "ENSMUST00000214255.2";
3	ensembl	CDS	91210038	91210970	0	-	0	gene_id "ENSRNOG00000081904"; gene_version "1"; transcript_id "ENSRNOT00000139519"; transcript_version "1"; exon_number "1"; gene_name "Or9g3"; gene_source "ensembl"; gene_biotype "protein_coding"; transcript_name "Or9g3-201"; transcript_source "ensembl"; transcript_biotype "protein_coding"; protein_id "ENSRNOP00000110317"; protein_version "1"; tag "Ensembl_canonical"; projection_parent_transcript "ENSMUST00000214255.2";
3	ensembl	start_codon	91210968	91210970	0	-	0	gene_id "ENSRNOG00000081904"; gene_version "1"; transcript_id "ENSRNOT00000139519"; transcript_version "1"; exon_number "1"; gene_name "Or9g3"; gene_source "ensembl"; gene_biotype "protein_coding"; transcript_name "Or9g3-201"; transcript_source "ensembl"; transcript_biotype "protein_coding"; tag "Ensembl_canonical"; projection_parent_transcript "ENSMUST00000214255.2";
3	ensembl	stop_codon	91266017	91266019	0	-	0	gene_id "ENSRNOG00000030662"; gene_version "3"; transcript_id "ENSRNOT00000043965"; transcript_version "3"; exon_number "1"; gene_name "Or9g20"; gene_source "ensembl"; gene_biotype "protein_coding"; transcript_name "Or9g20-201"; transcript_source "ensembl"; transcript_biotype "protein_coding"; tag "Ensembl_canonical"; projection_parent_transcript "ENSMUST00000217410.3";
3	ensembl	gene	91266017	91266946	0	-	.	gene_id "ENSRNOG00000030662"; gene_version "3"; gene_name "Or9g20"; gene_source "ensembl"; gene_biotype "protein_coding";
3	ensembl	transcript	91266017	91266946	0	-	.	gene_id "ENSRNOG00000030662"; gene_version "3"; transcript_id "ENSRNOT00000043965"; transcript_version "3"; gene_name "Or9g20"; gene_source "ensembl"; gene_biotype "protein_coding"; transcript_name "Or9g20-201"; transcript_source "ensembl"; transcript_biotype "protein_coding"; tag "Ensembl_canonical"; projection_parent_transcript "ENSMUST00000217410.3";
3	ensembl	exon	91266017	91266946	0	-	.	gene_id "ENSRNOG00000030662"; gene_version "3"; transcript_id "ENSRNOT00000043965"; transcript_version "3"; exon_number "1"; gene_name "Or9g20"; gene_source "ensembl"; gene_biotype "protein_coding"; transcript_name "Or9g20-201"; transcript_source "ensembl"; transcript_biotype "protein_coding"; exon_id "ENSRNOE00000278300"; exon_version "1"; tag "Ensembl_canonical"; projection_parent_transcript "ENSMUST00000217410.3";
3	ensembl	CDS	91266020	91266946	0	-	0	gene_id "ENSRNOG00000030662"; gene_version "3"; transcript_id "ENSRNOT00000043965"; transcript_version "3"; exon_number "1"; gene_name "Or9g20"; gene_source "ensembl"; gene_biotype "protein_coding"; transcript_name "Or9g20-201"; transcript_source "ensembl"; transcript_biotype "protein_coding"; protein_id "ENSRNOP00000044726"; protein_version "1"; tag "Ensembl_canonical"; projection_parent_transcript "ENSMUST00000217410.3";
3	ensembl	start_codon	91266944	91266946	0	-	0	gene_id "ENSRNOG00000030662"; gene_version "3"; transcript_id "ENSRNOT00000043965"; transcript_version "3"; exon_number "1"; gene_name "Or9g20"; gene_source "ensembl"; gene_biotype "protein_coding"; transcript_name "Or9g20-201"; transcript_source "ensembl"; transcript_biotype "protein_coding"; tag "Ensembl_canonical"; projection_parent_transcript "ENSMUST00000217410.3";
3	ensembl	stop_codon	91314261	91314263	0	-	0	gene_id "ENSRNOG00000079508"; gene_version "1"; transcript_id "ENSRNOT00000121273"; transcript_version "1"; exon_number "1"; gene_name "Or5ar1"; gene_source "ensembl"; gene_biotype "protein_coding"; transcript_name "Or5ar1-201"; transcript_source "ensembl"; transcript_biotype "protein_coding"; tag "Ensembl_canonical"; projection_parent_transcript "ENSMUST00000213515.2";
3	ensembl	gene	91314261	91315193	0	-	.	gene_id "ENSRNOG00000079508"; gene_version "1"; gene_name "Or5ar1"; gene_source "ensembl"; gene_biotype "protein_coding";
3	ensembl	transcript	91314261	91315193	0	-	.	gene_id "ENSRNOG00000079508"; gene_version "1"; transcript_id "ENSRNOT00000121273"; transcript_version "1"; gene_name "Or5ar1"; gene_source "ensembl"; gene_biotype "protein_coding"; transcript_name "Or5ar1-201"; transcript_source "ensembl"; transcript_biotype "protein_coding"; tag "Ensembl_canonical"; projection_parent_transcript "ENSMUST00000213515.2";
3	ensembl	exon	91314261	91315193	0	-	.	gene_id "ENSRNOG00000079508"; gene_version "1"; transcript_id "ENSRNOT00000121273"; transcript_version "1"; exon_number "1"; gene_name "Or5ar1"; gene_source "ensembl"; gene_biotype "protein_coding"; transcript_name "Or5ar1-201"; transcript_source "ensembl"; transcript_biotype "protein_coding"; exon_id "ENSRNOE00000759528"; exon_version "1"; tag "Ensembl_canonical"; projection_parent_transcript "ENSMUST00000213515.2";
3	ensembl	CDS	91314264	91315193	0	-	0	gene_id "ENSRNOG00000079508"; gene_version "1"; transcript_id "ENSRNOT00000121273"; transcript_version "1"; exon_number "1"; gene_name "Or5ar1"; gene_source "ensembl"; gene_biotype "protein_coding"; transcript_name "Or5ar1-201"; transcript_source "ensembl"; transcript_biotype "protein_coding"; protein_id "ENSRNOP00000098921"; protein_version "1"; tag "Ensembl_canonical"; projection_parent_transcript "ENSMUST00000213515.2";
3	ensembl	start_codon	91315191	91315193	0	-	0	gene_id "ENSRNOG00000079508"; gene_version "1"; transcript_id "ENSRNOT00000121273"; transcript_version "1"; exon_number "1"; gene_name "Or5ar1"; gene_source "ensembl"; gene_biotype "protein_coding"; transcript_name "Or5ar1-201"; transcript_source "ensembl"; transcript_biotype "protein_coding"; tag "Ensembl_canonical"; projection_parent_transcript "ENSMUST00000213515.2";
3	ensembl	exon	91372808	91372828	0	-	.	gene_id "ENSRNOG00000009648"; gene_version "4"; transcript_id "ENSRNOT00000012787"; transcript_version "4"; exon_number "3"; gene_name "Or5m12b-ps1"; gene_source "ensembl"; gene_biotype "pseudogene"; transcript_name "Or5m12b-ps1-201"; transcript_source "ensembl"; transcript_biotype "pseudogene"; exon_id "ENSRNOE00000662034"; exon_version "1"; tag "Ensembl_canonical"; projection_parent_transcript "ENSMUST00000099912.2";
3	ensembl	gene	91372808	91373790	0	-	.	gene_id "ENSRNOG00000009648"; gene_version "4"; gene_name "Or5m12b-ps1"; gene_source "ensembl"; gene_biotype "pseudogene";
3	ensembl	transcript	91372808	91373790	0	-	.	gene_id "ENSRNOG00000009648"; gene_version "4"; transcript_id "ENSRNOT00000012787"; transcript_version "4"; gene_name "Or5m12b-ps1"; gene_source "ensembl"; gene_biotype "pseudogene"; transcript_name "Or5m12b-ps1-201"; transcript_source "ensembl"; transcript_biotype "pseudogene"; tag "Ensembl_canonical"; projection_parent_transcript "ENSMUST00000099912.2";
3	ensembl	exon	91372832	91373464	0	-	.	gene_id "ENSRNOG00000009648"; gene_version "4"; transcript_id "ENSRNOT00000012787"; transcript_version "4"; exon_number "2"; gene_name "Or5m12b-ps1"; gene_source "ensembl"; gene_biotype "pseudogene"; transcript_name "Or5m12b-ps1-201"; transcript_source "ensembl"; transcript_biotype "pseudogene"; exon_id "ENSRNOE00000090441"; exon_version "4"; tag "Ensembl_canonical"; projection_parent_transcript "ENSMUST00000099912.2";
3	ensembl	exon	91373467	91373790	0	-	.	gene_id "ENSRNOG00000009648"; gene_version "4"; transcript_id "ENSRNOT00000012787"; transcript_version "4"; exon_number "1"; gene_name "Or5m12b-ps1"; gene_source "ensembl"; gene_biotype "pseudogene"; transcript_name "Or5m12b-ps1-201"; transcript_source "ensembl"; transcript_biotype "pseudogene"; exon_id "ENSRNOE00000090415"; exon_version "3"; tag "Ensembl_canonical"; projection_parent_transcript "ENSMUST00000099912.2";
3	sraer114_es	exon	91409553	91409729	1.37426553047271	-	.	gene_id "sraer114_gene_66795"; transcript_id "sraer114_gene_66795_tx_1"; exon_id "3_91409553_91409729_-"; exonnum "4"; txlen "509";
3	sraer114_mid	exon	91415741	91415830	1.37426553047271	-	.	gene_id "sraer114_gene_66795"; transcript_id "sraer114_gene_66795_tx_1"; exon_id "3_91415741_91415830_-"; exonnum "3"; txlen "509";
3	sraer114_mid	exon	91417670	91417823	1.37426553047271	-	.	gene_id "sraer114_gene_66795"; transcript_id "sraer114_gene_66795_tx_1"; exon_id "3_91417670_91417823_-"; exonnum "2"; txlen "509";
3	sraer114_ss	exon	91420828	91420915	1.37426553047271	-	.	gene_id "sraer114_gene_66795"; transcript_id "sraer114_gene_66795_tx_1"; exon_id "3_91420828_91420915_-"; exonnum "1"; txlen "509";
3	ensembl	stop_codon	91488643	91488645	0	-	0	gene_id "ENSRNOG00000009693"; gene_version "5"; transcript_id "ENSRNOT00000012848"; transcript_version "5"; exon_number "1"; gene_name "Or8u10"; gene_source "ensembl"; gene_biotype "protein_coding"; transcript_name "Or8u10-201"; transcript_source "ensembl"; transcript_biotype "protein_coding"; tag "Ensembl_canonical"; projection_parent_transcript "ENSMUST00000216886.2";
3	ensembl	gene	91488643	91489608	0	-	.	gene_id "ENSRNOG00000009693"; gene_version "5"; gene_name "Or8u10"; gene_source "ensembl"; gene_biotype "protein_coding";
3	ensembl	transcript	91488643	91489608	0	-	.	gene_id "ENSRNOG00000009693"; gene_version "5"; transcript_id "ENSRNOT00000012848"; transcript_version "5"; gene_name "Or8u10"; gene_source "ensembl"; gene_biotype "protein_coding"; transcript_name "Or8u10-201"; transcript_source "ensembl"; transcript_biotype "protein_coding"; tag "Ensembl_canonical"; projection_parent_transcript "ENSMUST00000216886.2";
3	ensembl	exon	91488643	91489608	0	-	.	gene_id "ENSRNOG00000009693"; gene_version "5"; transcript_id "ENSRNOT00000012848"; transcript_version "5"; exon_number "1"; gene_name "Or8u10"; gene_source "ensembl"; gene_biotype "protein_coding"; transcript_name "Or8u10-201"; transcript_source "ensembl"; transcript_biotype "protein_coding"; exon_id "ENSRNOE00000090875"; exon_version "3"; tag "Ensembl_canonical"; projection_parent_transcript "ENSMUST00000216886.2";
3	ensembl	CDS	91488646	91489608	0	-	0	gene_id "ENSRNOG00000009693"; gene_version "5"; transcript_id "ENSRNOT00000012848"; transcript_version "5"; exon_number "1"; gene_name "Or8u10"; gene_source "ensembl"; gene_biotype "protein_coding"; transcript_name "Or8u10-201"; transcript_source "ensembl"; transcript_biotype "protein_coding"; protein_id "ENSRNOP00000012848"; protein_version "3"; tag "Ensembl_canonical"; projection_parent_transcript "ENSMUST00000216886.2";
3	ensembl	start_codon	91489606	91489608	0	-	0	gene_id "ENSRNOG00000009693"; gene_version "5"; transcript_id "ENSRNOT00000012848"; transcript_version "5"; exon_number "1"; gene_name "Or8u10"; gene_source "ensembl"; gene_biotype "protein_coding"; transcript_name "Or8u10-201"; transcript_source "ensembl"; transcript_biotype "protein_coding"; tag "Ensembl_canonical"; projection_parent_transcript "ENSMUST00000216886.2";
3	ensembl	exon	91526145	91527002	0	-	.	gene_id "ENSRNOG00000032597"; gene_version "4"; transcript_id "ENSRNOT00000043221"; transcript_version "4"; exon_number "2"; gene_name "Or5al5-ps1"; gene_source "ensembl"; gene_biotype "pseudogene"; transcript_name "Or5al5-ps1-201"; transcript_source "ensembl"; transcript_biotype "pseudogene"; exon_id "ENSRNOE00000365110"; exon_version "2"; tag "Ensembl_canonical";
3	ensembl	gene	91526145	91527082	0	-	.	gene_id "ENSRNOG00000032597"; gene_version "4"; gene_name "Or5al5-ps1"; gene_source "ensembl"; gene_biotype "pseudogene";
3	ensembl	transcript	91526145	91527082	0	-	.	gene_id "ENSRNOG00000032597"; gene_version "4"; transcript_id "ENSRNOT00000043221"; transcript_version "4"; gene_name "Or5al5-ps1"; gene_source "ensembl"; gene_biotype "pseudogene"; transcript_name "Or5al5-ps1-201"; transcript_source "ensembl"; transcript_biotype "pseudogene"; tag "Ensembl_canonical";
3	ensembl	exon	91527005	91527082	0	-	.	gene_id "ENSRNOG00000032597"; gene_version "4"; transcript_id "ENSRNOT00000043221"; transcript_version "4"; exon_number "1"; gene_name "Or5al5-ps1"; gene_source "ensembl"; gene_biotype "pseudogene"; transcript_name "Or5al5-ps1-201"; transcript_source "ensembl"; transcript_biotype "pseudogene"; exon_id "ENSRNOE00000294533"; exon_version "1"; tag "Ensembl_canonical";
3	ensembl	stop_codon	91544225	91544227	0	-	0	gene_id "ENSRNOG00000087695"; gene_version "1"; transcript_id "ENSRNOT00000012872"; transcript_version "7"; exon_number "1"; gene_name "Or5al5b"; gene_source "ensembl"; gene_biotype "protein_coding"; transcript_name "Or5al5b-201"; transcript_source "ensembl"; transcript_biotype "protein_coding"; tag "Ensembl_canonical"; projection_parent_transcript "ENSMUST00000099909.2";
3	ensembl	gene	91544225	91545166	0	-	.	gene_id "ENSRNOG00000087695"; gene_version "1"; gene_name "Or5al5b"; gene_source "ensembl"; gene_biotype "protein_coding";
3	ensembl	transcript	91544225	91545166	0	-	.	gene_id "ENSRNOG00000087695"; gene_version "1"; transcript_id "ENSRNOT00000012872"; transcript_version "7"; gene_name "Or5al5b"; gene_source "ensembl"; gene_biotype "protein_coding"; transcript_name "Or5al5b-201"; transcript_source "ensembl"; transcript_biotype "protein_coding"; tag "Ensembl_canonical"; projection_parent_transcript "ENSMUST00000099909.2";
3	ensembl	exon	91544225	91545166	0	-	.	gene_id "ENSRNOG00000087695"; gene_version "1"; transcript_id "ENSRNOT00000012872"; transcript_version "7"; exon_number "1"; gene_name "Or5al5b"; gene_source "ensembl"; gene_biotype "protein_coding"; transcript_name "Or5al5b-201"; transcript_source "ensembl"; transcript_biotype "protein_coding"; exon_id "ENSRNOE00000482226"; exon_version "1"; tag "Ensembl_canonical"; projection_parent_transcript "ENSMUST00000099909.2";
3	ensembl	CDS	91544228	91545166	0	-	0	gene_id "ENSRNOG00000087695"; gene_version "1"; transcript_id "ENSRNOT00000012872"; transcript_version "7"; exon_number "1"; gene_name "Or5al5b"; gene_source "ensembl"; gene_biotype "protein_coding"; transcript_name "Or5al5b-201"; transcript_source "ensembl"; transcript_biotype "protein_coding"; protein_id "ENSRNOP00000012872"; protein_version "5"; tag "Ensembl_canonical"; projection_parent_transcript "ENSMUST00000099909.2";
3	ensembl	start_codon	91545164	91545166	0	-	0	gene_id "ENSRNOG00000087695"; gene_version "1"; transcript_id "ENSRNOT00000012872"; transcript_version "7"; exon_number "1"; gene_name "Or5al5b"; gene_source "ensembl"; gene_biotype "protein_coding"; transcript_name "Or5al5b-201"; transcript_source "ensembl"; transcript_biotype "protein_coding"; tag "Ensembl_canonical"; projection_parent_transcript "ENSMUST00000099909.2";
3	ensembl	stop_codon	91563871	91563873	0	-	0	gene_id "ENSRNOG00000083005"; gene_version "1"; transcript_id "ENSRNOT00000049630"; transcript_version "5"; exon_number "1"; gene_name "Or5al1"; gene_source "ensembl"; gene_biotype "protein_coding"; transcript_name "Or5al1-201"; transcript_source "ensembl"; transcript_biotype "protein_coding"; tag "Ensembl_canonical"; projection_parent_transcript "ENSMUST00000099908.6";
3	ensembl	gene	91563871	91564812	0	-	.	gene_id "ENSRNOG00000083005"; gene_version "1"; gene_name "Or5al1"; gene_source "ensembl"; gene_biotype "protein_coding";
3	ensembl	transcript	91563871	91564812	0	-	.	gene_id "ENSRNOG00000083005"; gene_version "1"; transcript_id "ENSRNOT00000049630"; transcript_version "5"; gene_name "Or5al1"; gene_source "ensembl"; gene_biotype "protein_coding"; transcript_name "Or5al1-201"; transcript_source "ensembl"; transcript_biotype "protein_coding"; tag "Ensembl_canonical"; projection_parent_transcript "ENSMUST00000099908.6";
3	ensembl	exon	91563871	91564812	0	-	.	gene_id "ENSRNOG00000083005"; gene_version "1"; transcript_id "ENSRNOT00000049630"; transcript_version "5"; exon_number "1"; gene_name "Or5al1"; gene_source "ensembl"; gene_biotype "protein_coding"; transcript_name "Or5al1-201"; transcript_source "ensembl"; transcript_biotype "protein_coding"; exon_id "ENSRNOE00000467645"; exon_version "1"; tag "Ensembl_canonical"; projection_parent_transcript "ENSMUST00000099908.6";
3	ensembl	CDS	91563874	91564812	0	-	0	gene_id "ENSRNOG00000083005"; gene_version "1"; transcript_id "ENSRNOT00000049630"; transcript_version "5"; exon_number "1"; gene_name "Or5al1"; gene_source "ensembl"; gene_biotype "protein_coding"; transcript_name "Or5al1-201"; transcript_source "ensembl"; transcript_biotype "protein_coding"; protein_id "ENSRNOP00000046706"; protein_version "3"; tag "Ensembl_canonical"; projection_parent_transcript "ENSMUST00000099908.6";
3	ensembl	start_codon	91564810	91564812	0	-	0	gene_id "ENSRNOG00000083005"; gene_version "1"; transcript_id "ENSRNOT00000049630"; transcript_version "5"; exon_number "1"; gene_name "Or5al1"; gene_source "ensembl"; gene_biotype "protein_coding"; transcript_name "Or5al1-201"; transcript_source "ensembl"; transcript_biotype "protein_coding"; tag "Ensembl_canonical"; projection_parent_transcript "ENSMUST00000099908.6";
3	ensembl	stop_codon	91572936	91572938	0	-	0	gene_id "ENSRNOG00000076798"; gene_version "1"; transcript_id "ENSRNOT00000040041"; transcript_version "3"; exon_number "1"; gene_name "Or5al7"; gene_source "ensembl"; gene_biotype "protein_coding"; transcript_name "Or5al7-201"; transcript_source "ensembl"; transcript_biotype "protein_coding"; tag "Ensembl_canonical"; projection_parent_transcript "ENSMUST00000099907.2";
3	ensembl	gene	91572936	91573880	0	-	.	gene_id "ENSRNOG00000076798"; gene_version "1"; gene_name "Or5al7"; gene_source "ensembl"; gene_biotype "protein_coding";
3	ensembl	transcript	91572936	91573880	0	-	.	gene_id "ENSRNOG00000076798"; gene_version "1"; transcript_id "ENSRNOT00000040041"; transcript_version "3"; gene_name "Or5al7"; gene_source "ensembl"; gene_biotype "protein_coding"; transcript_name "Or5al7-201"; transcript_source "ensembl"; transcript_biotype "protein_coding"; tag "Ensembl_canonical"; projection_parent_transcript "ENSMUST00000099907.2";
3	ensembl	exon	91572936	91573880	0	-	.	gene_id "ENSRNOG00000076798"; gene_version "1"; transcript_id "ENSRNOT00000040041"; transcript_version "3"; exon_number "1"; gene_name "Or5al7"; gene_source "ensembl"; gene_biotype "protein_coding"; transcript_name "Or5al7-201"; transcript_source "ensembl"; transcript_biotype "protein_coding"; exon_id "ENSRNOE00000335855"; exon_version "3"; tag "Ensembl_canonical"; projection_parent_transcript "ENSMUST00000099907.2";
3	ensembl	CDS	91572939	91573880	0	-	0	gene_id "ENSRNOG00000076798"; gene_version "1"; transcript_id "ENSRNOT00000040041"; transcript_version "3"; exon_number "1"; gene_name "Or5al7"; gene_source "ensembl"; gene_biotype "protein_coding"; transcript_name "Or5al7-201"; transcript_source "ensembl"; transcript_biotype "protein_coding"; protein_id "ENSRNOP00000049311"; protein_version "1"; tag "Ensembl_canonical"; projection_parent_transcript "ENSMUST00000099907.2";
3	ensembl	start_codon	91573878	91573880	0	-	0	gene_id "ENSRNOG00000076798"; gene_version "1"; transcript_id "ENSRNOT00000040041"; transcript_version "3"; exon_number "1"; gene_name "Or5al7"; gene_source "ensembl"; gene_biotype "protein_coding"; transcript_name "Or5al7-201"; transcript_source "ensembl"; transcript_biotype "protein_coding"; tag "Ensembl_canonical"; projection_parent_transcript "ENSMUST00000099907.2";
3	ensembl	stop_codon	91582049	91582051	0	-	0	gene_id "ENSRNOG00000049721"; gene_version "4"; transcript_id "ENSRNOT00000071782"; transcript_version "4"; exon_number "1"; gene_name "Or8u9"; gene_source "ensembl"; gene_biotype "protein_coding"; transcript_name "Or8u9-201"; transcript_source "ensembl"; transcript_biotype "protein_coding"; tag "Ensembl_canonical"; projection_parent_transcript "ENSMUST00000215171.2";
3	ensembl	gene	91582049	91582993	0	-	.	gene_id "ENSRNOG00000049721"; gene_version "4"; gene_name "Or8u9"; gene_source "ensembl"; gene_biotype "protein_coding";
3	ensembl	transcript	91582049	91582993	0	-	.	gene_id "ENSRNOG00000049721"; gene_version "4"; transcript_id "ENSRNOT00000071782"; transcript_version "4"; gene_name "Or8u9"; gene_source "ensembl"; gene_biotype "protein_coding"; transcript_name "Or8u9-201"; transcript_source "ensembl"; transcript_biotype "protein_coding"; tag "Ensembl_canonical"; projection_parent_transcript "ENSMUST00000215171.2";
3	ensembl	exon	91582049	91582993	0	-	.	gene_id "ENSRNOG00000049721"; gene_version "4"; transcript_id "ENSRNOT00000071782"; transcript_version "4"; exon_number "1"; gene_name "Or8u9"; gene_source "ensembl"; gene_biotype "protein_coding"; transcript_name "Or8u9-201"; transcript_source "ensembl"; transcript_biotype "protein_coding"; exon_id "ENSRNOE00000487412"; exon_version "2"; tag "Ensembl_canonical"; projection_parent_transcript "ENSMUST00000215171.2";
3	ensembl	CDS	91582052	91582993	0	-	0	gene_id "ENSRNOG00000049721"; gene_version "4"; transcript_id "ENSRNOT00000071782"; transcript_version "4"; exon_number "1"; gene_name "Or8u9"; gene_source "ensembl"; gene_biotype "protein_coding"; transcript_name "Or8u9-201"; transcript_source "ensembl"; transcript_biotype "protein_coding"; protein_id "ENSRNOP00000067421"; protein_version "2"; tag "Ensembl_canonical"; projection_parent_transcript "ENSMUST00000215171.2";
3	ensembl	start_codon	91582991	91582993	0	-	0	gene_id "ENSRNOG00000049721"; gene_version "4"; transcript_id "ENSRNOT00000071782"; transcript_version "4"; exon_number "1"; gene_name "Or8u9"; gene_source "ensembl"; gene_biotype "protein_coding"; transcript_name "Or8u9-201"; transcript_source "ensembl"; transcript_biotype "protein_coding"; tag "Ensembl_canonical"; projection_parent_transcript "ENSMUST00000215171.2";
3	ensembl	stop_codon	91598424	91598426	0	-	0	gene_id "ENSRNOG00000079127"; gene_version "1"; transcript_id "ENSRNOT00000144092"; transcript_version "1"; exon_number "1"; gene_name "Or8u8"; gene_source "ensembl"; gene_biotype "protein_coding"; transcript_name "Or8u8-201"; transcript_source "ensembl"; transcript_biotype "protein_coding"; tag "Ensembl_canonical"; projection_parent_transcript "ENSMUST00000215138.3";
3	ensembl	gene	91598424	91599383	0	-	.	gene_id "ENSRNOG00000079127"; gene_version "1"; gene_name "Or8u8"; gene_source "ensembl"; gene_biotype "protein_coding";
3	ensembl	transcript	91598424	91599383	0	-	.	gene_id "ENSRNOG00000079127"; gene_version "1"; transcript_id "ENSRNOT00000144092"; transcript_version "1"; gene_name "Or8u8"; gene_source "ensembl"; gene_biotype "protein_coding"; transcript_name "Or8u8-201"; transcript_source "ensembl"; transcript_biotype "protein_coding"; tag "Ensembl_canonical"; projection_parent_transcript "ENSMUST00000215138.3";
3	ensembl	exon	91598424	91599383	0	-	.	gene_id "ENSRNOG00000079127"; gene_version "1"; transcript_id "ENSRNOT00000144092"; transcript_version "1"; exon_number "1"; gene_name "Or8u8"; gene_source "ensembl"; gene_biotype "protein_coding"; transcript_name "Or8u8-201"; transcript_source "ensembl"; transcript_biotype "protein_coding"; exon_id "ENSRNOE00000795853"; exon_version "1"; tag "Ensembl_canonical"; projection_parent_transcript "ENSMUST00000215138.3";
3	ensembl	CDS	91598427	91599383	0	-	0	gene_id "ENSRNOG00000079127"; gene_version "1"; transcript_id "ENSRNOT00000144092"; transcript_version "1"; exon_number "1"; gene_name "Or8u8"; gene_source "ensembl"; gene_biotype "protein_coding"; transcript_name "Or8u8-201"; transcript_source "ensembl"; transcript_biotype "protein_coding"; protein_id "ENSRNOP00000099660"; protein_version "1"; tag "Ensembl_canonical"; projection_parent_transcript "ENSMUST00000215138.3";
3	ensembl	start_codon	91599381	91599383	0	-	0	gene_id "ENSRNOG00000079127"; gene_version "1"; transcript_id "ENSRNOT00000144092"; transcript_version "1"; exon_number "1"; gene_name "Or8u8"; gene_source "ensembl"; gene_biotype "protein_coding"; transcript_name "Or8u8-201"; transcript_source "ensembl"; transcript_biotype "protein_coding"; tag "Ensembl_canonical"; projection_parent_transcript "ENSMUST00000215138.3";
3	ensembl	stop_codon	91611464	91611466	0	-	0	gene_id "ENSRNOG00000066809"; gene_version "2"; transcript_id "ENSRNOT00000012959"; transcript_version "5"; exon_number "1"; gene_name "Or8j3"; gene_source "ensembl"; gene_biotype "protein_coding"; transcript_name "Or8j3-201"; transcript_source "ensembl"; transcript_biotype "protein_coding"; tag "Ensembl_canonical"; projection_parent_transcript "ENSMUST00000215763.2";
3	ensembl	gene	91611464	91612411	0	-	.	gene_id "ENSRNOG00000066809"; gene_version "2"; gene_name "Or8j3"; gene_source "ensembl"; gene_biotype "protein_coding";
3	ensembl	transcript	91611464	91612411	0	-	.	gene_id "ENSRNOG00000066809"; gene_version "2"; transcript_id "ENSRNOT00000012959"; transcript_version "5"; gene_name "Or8j3"; gene_source "ensembl"; gene_biotype "protein_coding"; transcript_name "Or8j3-201"; transcript_source "ensembl"; transcript_biotype "protein_coding"; tag "Ensembl_canonical"; projection_parent_transcript "ENSMUST00000215763.2";
3	ensembl	exon	91611464	91612411	0	-	.	gene_id "ENSRNOG00000066809"; gene_version "2"; transcript_id "ENSRNOT00000012959"; transcript_version "5"; exon_number "1"; gene_name "Or8j3"; gene_source "ensembl"; gene_biotype "protein_coding"; transcript_name "Or8j3-201"; transcript_source "ensembl"; transcript_biotype "protein_coding"; exon_id "ENSRNOE00000494599"; exon_version "3"; tag "Ensembl_canonical"; projection_parent_transcript "ENSMUST00000215763.2";
3	ensembl	CDS	91611467	91612411	0	-	0	gene_id "ENSRNOG00000066809"; gene_version "2"; transcript_id "ENSRNOT00000012959"; transcript_version "5"; exon_number "1"; gene_name "Or8j3"; gene_source "ensembl"; gene_biotype "protein_coding"; transcript_name "Or8j3-201"; transcript_source "ensembl"; transcript_biotype "protein_coding"; protein_id "ENSRNOP00000063985"; protein_version "1"; tag "Ensembl_canonical"; projection_parent_transcript "ENSMUST00000215763.2";
3	ensembl	start_codon	91612409	91612411	0	-	0	gene_id "ENSRNOG00000066809"; gene_version "2"; transcript_id "ENSRNOT00000012959"; transcript_version "5"; exon_number "1"; gene_name "Or8j3"; gene_source "ensembl"; gene_biotype "protein_coding"; transcript_name "Or8j3-201"; transcript_source "ensembl"; transcript_biotype "protein_coding"; tag "Ensembl_canonical"; projection_parent_transcript "ENSMUST00000215763.2";
3	ensembl	stop_codon	91627058	91627060	0	-	0	gene_id "ENSRNOG00000009747"; gene_version "4"; transcript_id "ENSRNOT00000012912"; transcript_version "4"; exon_number "1"; gene_name "Or8k1"; gene_source "ensembl"; gene_biotype "protein_coding"; transcript_name "Or8k1-201"; transcript_source "ensembl"; transcript_biotype "protein_coding"; tag "Ensembl_canonical"; projection_parent_transcript "ENSMUST00000099902.2";
3	ensembl	gene	91627058	91628008	0	-	.	gene_id "ENSRNOG00000009747"; gene_version "4"; gene_name "Or8k1"; gene_source "ensembl"; gene_biotype "protein_coding";
3	ensembl	transcript	91627058	91628008	0	-	.	gene_id "ENSRNOG00000009747"; gene_version "4"; transcript_id "ENSRNOT00000012912"; transcript_version "4"; gene_name "Or8k1"; gene_source "ensembl"; gene_biotype "protein_coding"; transcript_name "Or8k1-201"; transcript_source "ensembl"; transcript_biotype "protein_coding"; tag "Ensembl_canonical"; projection_parent_transcript "ENSMUST00000099902.2";
3	ensembl	exon	91627058	91628008	0	-	.	gene_id "ENSRNOG00000009747"; gene_version "4"; transcript_id "ENSRNOT00000012912"; transcript_version "4"; exon_number "1"; gene_name "Or8k1"; gene_source "ensembl"; gene_biotype "protein_coding"; transcript_name "Or8k1-201"; transcript_source "ensembl"; transcript_biotype "protein_coding"; exon_id "ENSRNOE00000091297"; exon_version "4"; tag "Ensembl_canonical"; projection_parent_transcript "ENSMUST00000099902.2";
3	ensembl	CDS	91627061	91628008	0	-	0	gene_id "ENSRNOG00000009747"; gene_version "4"; transcript_id "ENSRNOT00000012912"; transcript_version "4"; exon_number "1"; gene_name "Or8k1"; gene_source "ensembl"; gene_biotype "protein_coding"; transcript_name "Or8k1-201"; transcript_source "ensembl"; transcript_biotype "protein_coding"; protein_id "ENSRNOP00000012912"; protein_version "4"; tag "Ensembl_canonical"; projection_parent_transcript "ENSMUST00000099902.2";
3	ensembl	start_codon	91628006	91628008	0	-	0	gene_id "ENSRNOG00000009747"; gene_version "4"; transcript_id "ENSRNOT00000012912"; transcript_version "4"; exon_number "1"; gene_name "Or8k1"; gene_source "ensembl"; gene_biotype "protein_coding"; transcript_name "Or8k1-201"; transcript_source "ensembl"; transcript_biotype "protein_coding"; tag "Ensembl_canonical"; projection_parent_transcript "ENSMUST00000099902.2";
3	ensembl	stop_codon	91645584	91645586	0	-	0	gene_id "ENSRNOG00000086309"; gene_version "1"; transcript_id "ENSRNOT00000133546"; transcript_version "1"; exon_number "1"; gene_name "Or8k3"; gene_source "ensembl"; gene_biotype "protein_coding"; transcript_name "Or8k3-201"; transcript_source "ensembl"; transcript_biotype "protein_coding"; tag "Ensembl_canonical"; projection_parent_transcript "ENSMUST00000099901.2";
3	ensembl	gene	91645584	91646543	0	-	.	gene_id "ENSRNOG00000086309"; gene_version "1"; gene_name "Or8k3"; gene_source "ensembl"; gene_biotype "protein_coding";
3	ensembl	transcript	91645584	91646543	0	-	.	gene_id "ENSRNOG00000086309"; gene_version "1"; transcript_id "ENSRNOT00000133546"; transcript_version "1"; gene_name "Or8k3"; gene_source "ensembl"; gene_biotype "protein_coding"; transcript_name "Or8k3-201"; transcript_source "ensembl"; transcript_biotype "protein_coding"; tag "Ensembl_canonical"; projection_parent_transcript "ENSMUST00000099901.2";
3	ensembl	exon	91645584	91646543	0	-	.	gene_id "ENSRNOG00000086309"; gene_version "1"; transcript_id "ENSRNOT00000133546"; transcript_version "1"; exon_number "1"; gene_name "Or8k3"; gene_source "ensembl"; gene_biotype "protein_coding"; transcript_name "Or8k3-201"; transcript_source "ensembl"; transcript_biotype "protein_coding"; exon_id "ENSRNOE00000699123"; exon_version "1"; tag "Ensembl_canonical"; projection_parent_transcript "ENSMUST00000099901.2";
3	ensembl	CDS	91645587	91646543	0	-	0	gene_id "ENSRNOG00000086309"; gene_version "1"; transcript_id "ENSRNOT00000133546"; transcript_version "1"; exon_number "1"; gene_name "Or8k3"; gene_source "ensembl"; gene_biotype "protein_coding"; transcript_name "Or8k3-201"; transcript_source "ensembl"; transcript_biotype "protein_coding"; protein_id "ENSRNOP00000102109"; protein_version "1"; tag "Ensembl_canonical"; projection_parent_transcript "ENSMUST00000099901.2";
3	ensembl	start_codon	91646541	91646543	0	-	0	gene_id "ENSRNOG00000086309"; gene_version "1"; transcript_id "ENSRNOT00000133546"; transcript_version "1"; exon_number "1"; gene_name "Or8k3"; gene_source "ensembl"; gene_biotype "protein_coding"; transcript_name "Or8k3-201"; transcript_source "ensembl"; transcript_biotype "protein_coding"; tag "Ensembl_canonical"; projection_parent_transcript "ENSMUST00000099901.2";
3	ensembl	exon	91652610	91653314	0	-	.	gene_id "ENSRNOG00000065809"; gene_version "2"; transcript_id "ENSRNOT00000116401"; transcript_version "2"; exon_number "2"; gene_name "Or8k17-ps1"; gene_source "ensembl"; gene_biotype "pseudogene"; transcript_name "Or8k17-ps1-201"; transcript_source "ensembl"; transcript_biotype "pseudogene"; exon_id "ENSRNOE00000655467"; exon_version "1"; tag "Ensembl_canonical"; projection_parent_transcript "ENSMUST00000099900.2";
3	ensembl	gene	91652610	91653569	0	-	.	gene_id "ENSRNOG00000065809"; gene_version "2"; gene_name "Or8k17-ps1"; gene_source "ensembl"; gene_biotype "pseudogene";
3	ensembl	transcript	91652610	91653569	0	-	.	gene_id "ENSRNOG00000065809"; gene_version "2"; transcript_id "ENSRNOT00000116401"; transcript_version "2"; gene_name "Or8k17-ps1"; gene_source "ensembl"; gene_biotype "pseudogene"; transcript_name "Or8k17-ps1-201"; transcript_source "ensembl"; transcript_biotype "pseudogene"; tag "Ensembl_canonical"; projection_parent_transcript "ENSMUST00000099900.2";
3	ensembl	exon	91653318	91653569	0	-	.	gene_id "ENSRNOG00000065809"; gene_version "2"; transcript_id "ENSRNOT00000116401"; transcript_version "2"; exon_number "1"; gene_name "Or8k17-ps1"; gene_source "ensembl"; gene_biotype "pseudogene"; transcript_name "Or8k17-ps1-201"; transcript_source "ensembl"; transcript_biotype "pseudogene"; exon_id "ENSRNOE00000640639"; exon_version "1"; tag "Ensembl_canonical"; projection_parent_transcript "ENSMUST00000099900.2";
3	ensembl	stop_codon	91664588	91664590	0	-	0	gene_id "ENSRNOG00000009764"; gene_version "4"; transcript_id "ENSRNOT00000012929"; transcript_version "4"; exon_number "1"; gene_name "Or8k20"; gene_source "ensembl"; gene_biotype "protein_coding"; transcript_name "Or8k20-201"; transcript_source "ensembl"; transcript_biotype "protein_coding"; tag "Ensembl_canonical"; projection_parent_transcript "ENSMUST00000099899.3";
3	ensembl	gene	91664588	91665514	0	-	.	gene_id "ENSRNOG00000009764"; gene_version "4"; gene_name "Or8k20"; gene_source "ensembl"; gene_biotype "protein_coding";
3	ensembl	transcript	91664588	91665514	0	-	.	gene_id "ENSRNOG00000009764"; gene_version "4"; transcript_id "ENSRNOT00000012929"; transcript_version "4"; gene_name "Or8k20"; gene_source "ensembl"; gene_biotype "protein_coding"; transcript_name "Or8k20-201"; transcript_source "ensembl"; transcript_biotype "protein_coding"; tag "Ensembl_canonical"; projection_parent_transcript "ENSMUST00000099899.3";
3	ensembl	exon	91664588	91665514	0	-	.	gene_id "ENSRNOG00000009764"; gene_version "4"; transcript_id "ENSRNOT00000012929"; transcript_version "4"; exon_number "1"; gene_name "Or8k20"; gene_source "ensembl"; gene_biotype "protein_coding"; transcript_name "Or8k20-201"; transcript_source "ensembl"; transcript_biotype "protein_coding"; exon_id "ENSRNOE00000091511"; exon_version "2"; tag "Ensembl_canonical"; projection_parent_transcript "ENSMUST00000099899.3";
3	ensembl	CDS	91664591	91665514	0	-	0	gene_id "ENSRNOG00000009764"; gene_version "4"; transcript_id "ENSRNOT00000012929"; transcript_version "4"; exon_number "1"; gene_name "Or8k20"; gene_source "ensembl"; gene_biotype "protein_coding"; transcript_name "Or8k20-201"; transcript_source "ensembl"; transcript_biotype "protein_coding"; protein_id "ENSRNOP00000012929"; protein_version "1"; tag "Ensembl_canonical"; projection_parent_transcript "ENSMUST00000099899.3";
3	ensembl	start_codon	91665512	91665514	0	-	0	gene_id "ENSRNOG00000009764"; gene_version "4"; transcript_id "ENSRNOT00000012929"; transcript_version "4"; exon_number "1"; gene_name "Or8k20"; gene_source "ensembl"; gene_biotype "protein_coding"; transcript_name "Or8k20-201"; transcript_source "ensembl"; transcript_biotype "protein_coding"; tag "Ensembl_canonical"; projection_parent_transcript "ENSMUST00000099899.3";
3	ensembl	stop_codon	91708496	91708498	0	-	0	gene_id "ENSRNOG00000087401"; gene_version "1"; transcript_id "ENSRNOT00000117488"; transcript_version "2"; exon_number "1"; gene_name "Or8k16b"; gene_source "ensembl"; gene_biotype "protein_coding"; transcript_name "Or8k16b-201"; transcript_source "ensembl"; transcript_biotype "protein_coding"; tag "Ensembl_canonical"; projection_parent_transcript "ENSMUST00000099897.5";
3	ensembl	gene	91708496	91709437	0	-	.	gene_id "ENSRNOG00000087401"; gene_version "1"; gene_name "Or8k16b"; gene_source "ensembl"; gene_biotype "protein_coding";
3	ensembl	transcript	91708496	91709437	0	-	.	gene_id "ENSRNOG00000087401"; gene_version "1"; transcript_id "ENSRNOT00000117488"; transcript_version "2"; gene_name "Or8k16b"; gene_source "ensembl"; gene_biotype "protein_coding"; transcript_name "Or8k16b-201"; transcript_source "ensembl"; transcript_biotype "protein_coding"; tag "Ensembl_canonical"; projection_parent_transcript "ENSMUST00000099897.5";
3	ensembl	exon	91708496	91709437	0	-	.	gene_id "ENSRNOG00000087401"; gene_version "1"; transcript_id "ENSRNOT00000117488"; transcript_version "2"; exon_number "1"; gene_name "Or8k16b"; gene_source "ensembl"; gene_biotype "protein_coding"; transcript_name "Or8k16b-201"; transcript_source "ensembl"; transcript_biotype "protein_coding"; exon_id "ENSRNOE00000639226"; exon_version "2"; tag "Ensembl_canonical"; projection_parent_transcript "ENSMUST00000099897.5";
3	ensembl	CDS	91708499	91709437	0	-	0	gene_id "ENSRNOG00000087401"; gene_version "1"; transcript_id "ENSRNOT00000117488"; transcript_version "2"; exon_number "1"; gene_name "Or8k16b"; gene_source "ensembl"; gene_biotype "protein_coding"; transcript_name "Or8k16b-201"; transcript_source "ensembl"; transcript_biotype "protein_coding"; protein_id "ENSRNOP00000091821"; protein_version "1"; tag "Ensembl_canonical"; projection_parent_transcript "ENSMUST00000099897.5";
3	ensembl	start_codon	91709435	91709437	0	-	0	gene_id "ENSRNOG00000087401"; gene_version "1"; transcript_id "ENSRNOT00000117488"; transcript_version "2"; exon_number "1"; gene_name "Or8k16b"; gene_source "ensembl"; gene_biotype "protein_coding"; transcript_name "Or8k16b-201"; transcript_source "ensembl"; transcript_biotype "protein_coding"; tag "Ensembl_canonical"; projection_parent_transcript "ENSMUST00000099897.5";
3	ensembl	stop_codon	91720522	91720524	0	-	0	gene_id "ENSRNOG00000065007"; gene_version "2"; transcript_id "ENSRNOT00000108700"; transcript_version "2"; exon_number "1"; gene_name "Or8k22"; gene_source "ensembl"; gene_biotype "protein_coding"; transcript_name "Or8k22-201"; transcript_source "ensembl"; transcript_biotype "protein_coding"; tag "Ensembl_canonical"; projection_parent_transcript "ENSMUST00000099895.2";
3	ensembl	gene	91720522	91721460	0	-	.	gene_id "ENSRNOG00000065007"; gene_version "2"; gene_name "Or8k22"; gene_source "ensembl"; gene_biotype "protein_coding";
3	ensembl	transcript	91720522	91721460	0	-	.	gene_id "ENSRNOG00000065007"; gene_version "2"; transcript_id "ENSRNOT00000108700"; transcript_version "2"; gene_name "Or8k22"; gene_source "ensembl"; gene_biotype "protein_coding"; transcript_name "Or8k22-201"; transcript_source "ensembl"; transcript_biotype "protein_coding"; tag "Ensembl_canonical"; projection_parent_transcript "ENSMUST00000099895.2";
3	ensembl	exon	91720522	91721460	0	-	.	gene_id "ENSRNOG00000065007"; gene_version "2"; transcript_id "ENSRNOT00000108700"; transcript_version "2"; exon_number "1"; gene_name "Or8k22"; gene_source "ensembl"; gene_biotype "protein_coding"; transcript_name "Or8k22-201"; transcript_source "ensembl"; transcript_biotype "protein_coding"; exon_id "ENSRNOE00000607978"; exon_version "2"; tag "Ensembl_canonical"; projection_parent_transcript "ENSMUST00000099895.2";
3	ensembl	CDS	91720525	91721460	0	-	0	gene_id "ENSRNOG00000065007"; gene_version "2"; transcript_id "ENSRNOT00000108700"; transcript_version "2"; exon_number "1"; gene_name "Or8k22"; gene_source "ensembl"; gene_biotype "protein_coding"; transcript_name "Or8k22-201"; transcript_source "ensembl"; transcript_biotype "protein_coding"; protein_id "ENSRNOP00000091449"; protein_version "1"; tag "Ensembl_canonical"; projection_parent_transcript "ENSMUST00000099895.2";
3	ensembl	start_codon	91721458	91721460	0	-	0	gene_id "ENSRNOG00000065007"; gene_version "2"; transcript_id "ENSRNOT00000108700"; transcript_version "2"; exon_number "1"; gene_name "Or8k22"; gene_source "ensembl"; gene_biotype "protein_coding"; transcript_name "Or8k22-201"; transcript_source "ensembl"; transcript_biotype "protein_coding"; tag "Ensembl_canonical"; projection_parent_transcript "ENSMUST00000099895.2";
3	ensembl	exon	91729419	91729433	0	-	.	gene_id "ENSRNOG00000066472"; gene_version "2"; transcript_id "ENSRNOT00000112770"; transcript_version "2"; exon_number "3"; gene_name "Or8k53b-ps1"; gene_source "ensembl"; gene_biotype "pseudogene"; transcript_name "Or8k53b-ps1-201"; transcript_source "ensembl"; transcript_biotype "pseudogene"; exon_id "ENSRNOE00000690942"; exon_version "1"; tag "Ensembl_canonical"; projection_parent_transcript "ENSMUST00000188023.2";
3	ensembl	gene	91729419	91730353	0	-	.	gene_id "ENSRNOG00000066472"; gene_version "2"; gene_name "Or8k53b-ps1"; gene_source "ensembl"; gene_biotype "pseudogene";
3	ensembl	transcript	91729419	91730353	0	-	.	gene_id "ENSRNOG00000066472"; gene_version "2"; transcript_id "ENSRNOT00000112770"; transcript_version "2"; gene_name "Or8k53b-ps1"; gene_source "ensembl"; gene_biotype "pseudogene"; transcript_name "Or8k53b-ps1-201"; transcript_source "ensembl"; transcript_biotype "pseudogene"; tag "Ensembl_canonical"; projection_parent_transcript "ENSMUST00000188023.2";
3	ensembl	exon	91729436	91729474	0	-	.	gene_id "ENSRNOG00000066472"; gene_version "2"; transcript_id "ENSRNOT00000112770"; transcript_version "2"; exon_number "2"; gene_name "Or8k53b-ps1"; gene_source "ensembl"; gene_biotype "pseudogene"; transcript_name "Or8k53b-ps1-201"; transcript_source "ensembl"; transcript_biotype "pseudogene"; exon_id "ENSRNOE00000650497"; exon_version "1"; tag "Ensembl_canonical"; projection_parent_transcript "ENSMUST00000188023.2";
3	ensembl	exon	91729478	91730353	0	-	.	gene_id "ENSRNOG00000066472"; gene_version "2"; transcript_id "ENSRNOT00000112770"; transcript_version "2"; exon_number "1"; gene_name "Or8k53b-ps1"; gene_source "ensembl"; gene_biotype "pseudogene"; transcript_name "Or8k53b-ps1-201"; transcript_source "ensembl"; transcript_biotype "pseudogene"; exon_id "ENSRNOE00000599579"; exon_version "1"; tag "Ensembl_canonical"; projection_parent_transcript "ENSMUST00000188023.2";
3	ensembl	stop_codon	91737560	91737562	0	-	0	gene_id "ENSRNOG00000079006"; gene_version "1"; transcript_id "ENSRNOT00000129864"; transcript_version "1"; exon_number "1"; gene_name "Or8k23"; gene_source "ensembl"; gene_biotype "protein_coding"; transcript_name "Or8k23-201"; transcript_source "ensembl"; transcript_biotype "protein_coding"; tag "Ensembl_canonical"; projection_parent_transcript "ENSMUST00000216547.2";
3	ensembl	gene	91737560	91738501	0	-	.	gene_id "ENSRNOG00000079006"; gene_version "1"; gene_name "Or8k23"; gene_source "ensembl"; gene_biotype "protein_coding";
3	ensembl	transcript	91737560	91738501	0	-	.	gene_id "ENSRNOG00000079006"; gene_version "1"; transcript_id "ENSRNOT00000129864"; transcript_version "1"; gene_name "Or8k23"; gene_source "ensembl"; gene_biotype "protein_coding"; transcript_name "Or8k23-201"; transcript_source "ensembl"; transcript_biotype "protein_coding"; tag "Ensembl_canonical"; projection_parent_transcript "ENSMUST00000216547.2";
3	ensembl	exon	91737560	91738501	0	-	.	gene_id "ENSRNOG00000079006"; gene_version "1"; transcript_id "ENSRNOT00000129864"; transcript_version "1"; exon_number "1"; gene_name "Or8k23"; gene_source "ensembl"; gene_biotype "protein_coding"; transcript_name "Or8k23-201"; transcript_source "ensembl"; transcript_biotype "protein_coding"; exon_id "ENSRNOE00000778664"; exon_version "1"; tag "Ensembl_canonical"; projection_parent_transcript "ENSMUST00000216547.2";
3	ensembl	CDS	91737563	91738501	0	-	0	gene_id "ENSRNOG00000079006"; gene_version "1"; transcript_id "ENSRNOT00000129864"; transcript_version "1"; exon_number "1"; gene_name "Or8k23"; gene_source "ensembl"; gene_biotype "protein_coding"; transcript_name "Or8k23-201"; transcript_source "ensembl"; transcript_biotype "protein_coding"; protein_id "ENSRNOP00000101503"; protein_version "1"; tag "Ensembl_canonical"; projection_parent_transcript "ENSMUST00000216547.2";
3	ensembl	start_codon	91738499	91738501	0	-	0	gene_id "ENSRNOG00000079006"; gene_version "1"; transcript_id "ENSRNOT00000129864"; transcript_version "1"; exon_number "1"; gene_name "Or8k23"; gene_source "ensembl"; gene_biotype "protein_coding"; transcript_name "Or8k23-201"; transcript_source "ensembl"; transcript_biotype "protein_coding"; tag "Ensembl_canonical"; projection_parent_transcript "ENSMUST00000216547.2";
3	ensembl	stop_codon	91752966	91752968	0	-	0	gene_id "ENSRNOG00000068114"; gene_version "2"; transcript_id "ENSRNOT00000117543"; transcript_version "2"; exon_number "1"; gene_name "Or8j3b"; gene_source "ensembl"; gene_biotype "protein_coding"; transcript_name "Or8j3b-201"; transcript_source "ensembl"; transcript_biotype "protein_coding"; tag "Ensembl_canonical";
3	ensembl	gene	91752966	91753913	0	-	.	gene_id "ENSRNOG00000068114"; gene_version "2"; gene_name "Or8j3b"; gene_source "ensembl"; gene_biotype "protein_coding";
3	ensembl	transcript	91752966	91753913	0	-	.	gene_id "ENSRNOG00000068114"; gene_version "2"; transcript_id "ENSRNOT00000117543"; transcript_version "2"; gene_name "Or8j3b"; gene_source "ensembl"; gene_biotype "protein_coding"; transcript_name "Or8j3b-201"; transcript_source "ensembl"; transcript_biotype "protein_coding"; tag "Ensembl_canonical";
3	ensembl	exon	91752966	91753913	0	-	.	gene_id "ENSRNOG00000068114"; gene_version "2"; transcript_id "ENSRNOT00000117543"; transcript_version "2"; exon_number "1"; gene_name "Or8j3b"; gene_source "ensembl"; gene_biotype "protein_coding"; transcript_name "Or8j3b-201"; transcript_source "ensembl"; transcript_biotype "protein_coding"; exon_id "ENSRNOE00000598281"; exon_version "1"; tag "Ensembl_canonical";
3	ensembl	CDS	91752969	91753913	0	-	0	gene_id "ENSRNOG00000068114"; gene_version "2"; transcript_id "ENSRNOT00000117543"; transcript_version "2"; exon_number "1"; gene_name "Or8j3b"; gene_source "ensembl"; gene_biotype "protein_coding"; transcript_name "Or8j3b-201"; transcript_source "ensembl"; transcript_biotype "protein_coding"; protein_id "ENSRNOP00000095412"; protein_version "1"; tag "Ensembl_canonical";
3	ensembl	start_codon	91753911	91753913	0	-	0	gene_id "ENSRNOG00000068114"; gene_version "2"; transcript_id "ENSRNOT00000117543"; transcript_version "2"; exon_number "1"; gene_name "Or8j3b"; gene_source "ensembl"; gene_biotype "protein_coding"; transcript_name "Or8j3b-201"; transcript_source "ensembl"; transcript_biotype "protein_coding"; tag "Ensembl_canonical";
3	ensembl	stop_codon	91761376	91761378	0	-	0	gene_id "ENSRNOG00000082146"; gene_version "1"; transcript_id "ENSRNOT00000113792"; transcript_version "2"; exon_number "1"; gene_name "Or8k24"; gene_source "ensembl"; gene_biotype "protein_coding"; transcript_name "Or8k24-201"; transcript_source "ensembl"; transcript_biotype "protein_coding"; tag "Ensembl_canonical";
3	ensembl	gene	91761376	91762317	0	-	.	gene_id "ENSRNOG00000082146"; gene_version "1"; gene_name "Or8k24"; gene_source "ensembl"; gene_biotype "protein_coding";
3	ensembl	transcript	91761376	91762317	0	-	.	gene_id "ENSRNOG00000082146"; gene_version "1"; transcript_id "ENSRNOT00000113792"; transcript_version "2"; gene_name "Or8k24"; gene_source "ensembl"; gene_biotype "protein_coding"; transcript_name "Or8k24-201"; transcript_source "ensembl"; transcript_biotype "protein_coding"; tag "Ensembl_canonical";
3	ensembl	exon	91761376	91762317	0	-	.	gene_id "ENSRNOG00000082146"; gene_version "1"; transcript_id "ENSRNOT00000113792"; transcript_version "2"; exon_number "1"; gene_name "Or8k24"; gene_source "ensembl"; gene_biotype "protein_coding"; transcript_name "Or8k24-201"; transcript_source "ensembl"; transcript_biotype "protein_coding"; exon_id "ENSRNOE00000657759"; exon_version "2"; tag "Ensembl_canonical";
3	ensembl	CDS	91761379	91762317	0	-	0	gene_id "ENSRNOG00000082146"; gene_version "1"; transcript_id "ENSRNOT00000113792"; transcript_version "2"; exon_number "1"; gene_name "Or8k24"; gene_source "ensembl"; gene_biotype "protein_coding"; transcript_name "Or8k24-201"; transcript_source "ensembl"; transcript_biotype "protein_coding"; protein_id "ENSRNOP00000081382"; protein_version "1"; tag "Ensembl_canonical";
3	ensembl	start_codon	91762315	91762317	0	-	0	gene_id "ENSRNOG00000082146"; gene_version "1"; transcript_id "ENSRNOT00000113792"; transcript_version "2"; exon_number "1"; gene_name "Or8k24"; gene_source "ensembl"; gene_biotype "protein_coding"; transcript_name "Or8k24-201"; transcript_source "ensembl"; transcript_biotype "protein_coding"; tag "Ensembl_canonical";
3	ensembl	stop_codon	91801655	91801657	0	-	0	gene_id "ENSRNOG00000080995"; gene_version "1"; transcript_id "ENSRNOT00000105651"; transcript_version "2"; exon_number "1"; gene_name "Or8k27"; gene_source "ensembl"; gene_biotype "protein_coding"; transcript_name "Or8k27-201"; transcript_source "ensembl"; transcript_biotype "protein_coding"; tag "Ensembl_canonical"; projection_parent_transcript "ENSMUST00000216162.3";
3	ensembl	gene	91801655	91802596	0	-	.	gene_id "ENSRNOG00000080995"; gene_version "1"; gene_name "Or8k27"; gene_source "ensembl"; gene_biotype "protein_coding";
3	ensembl	transcript	91801655	91802596	0	-	.	gene_id "ENSRNOG00000080995"; gene_version "1"; transcript_id "ENSRNOT00000105651"; transcript_version "2"; gene_name "Or8k27"; gene_source "ensembl"; gene_biotype "protein_coding"; transcript_name "Or8k27-201"; transcript_source "ensembl"; transcript_biotype "protein_coding"; tag "Ensembl_canonical"; projection_parent_transcript "ENSMUST00000216162.3";
3	ensembl	exon	91801655	91802596	0	-	.	gene_id "ENSRNOG00000080995"; gene_version "1"; transcript_id "ENSRNOT00000105651"; transcript_version "2"; exon_number "1"; gene_name "Or8k27"; gene_source "ensembl"; gene_biotype "protein_coding"; transcript_name "Or8k27-201"; transcript_source "ensembl"; transcript_biotype "protein_coding"; exon_id "ENSRNOE00000528566"; exon_version "3"; tag "Ensembl_canonical"; projection_parent_transcript "ENSMUST00000216162.3";
3	ensembl	CDS	91801658	91802596	0	-	0	gene_id "ENSRNOG00000080995"; gene_version "1"; transcript_id "ENSRNOT00000105651"; transcript_version "2"; exon_number "1"; gene_name "Or8k27"; gene_source "ensembl"; gene_biotype "protein_coding"; transcript_name "Or8k27-201"; transcript_source "ensembl"; transcript_biotype "protein_coding"; protein_id "ENSRNOP00000083474"; protein_version "1"; tag "Ensembl_canonical"; projection_parent_transcript "ENSMUST00000216162.3";
3	ensembl	start_codon	91802594	91802596	0	-	0	gene_id "ENSRNOG00000080995"; gene_version "1"; transcript_id "ENSRNOT00000105651"; transcript_version "2"; exon_number "1"; gene_name "Or8k27"; gene_source "ensembl"; gene_biotype "protein_coding"; transcript_name "Or8k27-201"; transcript_source "ensembl"; transcript_biotype "protein_coding"; tag "Ensembl_canonical"; projection_parent_transcript "ENSMUST00000216162.3";
3	ensembl	stop_codon	91820173	91820175	0	-	0	gene_id "ENSRNOG00000056110"; gene_version "3"; transcript_id "ENSRNOT00000084704"; transcript_version "3"; exon_number "1"; gene_name "Or8k25"; gene_source "ensembl"; gene_biotype "protein_coding"; transcript_name "Or8k25-201"; transcript_source "ensembl"; transcript_biotype "protein_coding"; tag "Ensembl_canonical";
3	ensembl	gene	91820173	91821126	0	-	.	gene_id "ENSRNOG00000056110"; gene_version "3"; gene_name "Or8k25"; gene_source "ensembl"; gene_biotype "protein_coding";
3	ensembl	transcript	91820173	91821126	0	-	.	gene_id "ENSRNOG00000056110"; gene_version "3"; transcript_id "ENSRNOT00000084704"; transcript_version "3"; gene_name "Or8k25"; gene_source "ensembl"; gene_biotype "protein_coding"; transcript_name "Or8k25-201"; transcript_source "ensembl"; transcript_biotype "protein_coding"; tag "Ensembl_canonical";
3	ensembl	exon	91820173	91821126	0	-	.	gene_id "ENSRNOG00000056110"; gene_version "3"; transcript_id "ENSRNOT00000084704"; transcript_version "3"; exon_number "1"; gene_name "Or8k25"; gene_source "ensembl"; gene_biotype "protein_coding"; transcript_name "Or8k25-201"; transcript_source "ensembl"; transcript_biotype "protein_coding"; exon_id "ENSRNOE00000470547"; exon_version "2"; tag "Ensembl_canonical";
3	ensembl	CDS	91820176	91821126	0	-	0	gene_id "ENSRNOG00000056110"; gene_version "3"; transcript_id "ENSRNOT00000084704"; transcript_version "3"; exon_number "1"; gene_name "Or8k25"; gene_source "ensembl"; gene_biotype "protein_coding"; transcript_name "Or8k25-201"; transcript_source "ensembl"; transcript_biotype "protein_coding"; protein_id "ENSRNOP00000071742"; protein_version "1"; tag "Ensembl_canonical";
3	ensembl	start_codon	91821124	91821126	0	-	0	gene_id "ENSRNOG00000056110"; gene_version "3"; transcript_id "ENSRNOT00000084704"; transcript_version "3"; exon_number "1"; gene_name "Or8k25"; gene_source "ensembl"; gene_biotype "protein_coding"; transcript_name "Or8k25-201"; transcript_source "ensembl"; transcript_biotype "protein_coding"; tag "Ensembl_canonical";
3	ensembl	exon	91827801	91827818	0	-	.	gene_id "ENSRNOG00000053098"; gene_version "3"; transcript_id "ENSRNOT00000078792"; transcript_version "3"; exon_number "6"; gene_name "Or8k30-ps1"; gene_source "ensembl"; gene_biotype "pseudogene"; transcript_name "Or8k30-ps1-201"; transcript_source "ensembl"; transcript_biotype "pseudogene"; exon_id "ENSRNOE00000794585"; exon_version "1"; tag "Ensembl_canonical"; projection_parent_transcript "ENSMUST00000105213.5";
3	ensembl	gene	91827801	91828741	0	-	.	gene_id "ENSRNOG00000053098"; gene_version "3"; gene_name "Or8k30-ps1"; gene_source "ensembl"; gene_biotype "pseudogene";
3	ensembl	transcript	91827801	91828741	0	-	.	gene_id "ENSRNOG00000053098"; gene_version "3"; transcript_id "ENSRNOT00000078792"; transcript_version "3"; gene_name "Or8k30-ps1"; gene_source "ensembl"; gene_biotype "pseudogene"; transcript_name "Or8k30-ps1-201"; transcript_source "ensembl"; transcript_biotype "pseudogene"; tag "Ensembl_canonical"; projection_parent_transcript "ENSMUST00000105213.5";
3	ensembl	exon	91827822	91827833	0	-	.	gene_id "ENSRNOG00000053098"; gene_version "3"; transcript_id "ENSRNOT00000078792"; transcript_version "3"; exon_number "5"; gene_name "Or8k30-ps1"; gene_source "ensembl"; gene_biotype "pseudogene"; transcript_name "Or8k30-ps1-201"; transcript_source "ensembl"; transcript_biotype "pseudogene"; exon_id "ENSRNOE00000690049"; exon_version "1"; tag "Ensembl_canonical"; projection_parent_transcript "ENSMUST00000105213.5";
3	ensembl	exon	91827836	91827839	0	-	.	gene_id "ENSRNOG00000053098"; gene_version "3"; transcript_id "ENSRNOT00000078792"; transcript_version "3"; exon_number "4"; gene_name "Or8k30-ps1"; gene_source "ensembl"; gene_biotype "pseudogene"; transcript_name "Or8k30-ps1-201"; transcript_source "ensembl"; transcript_biotype "pseudogene"; exon_id "ENSRNOE00000734994"; exon_version "1"; tag "Ensembl_canonical"; projection_parent_transcript "ENSMUST00000105213.5";
3	ensembl	exon	91827842	91828158	0	-	.	gene_id "ENSRNOG00000053098"; gene_version "3"; transcript_id "ENSRNOT00000078792"; transcript_version "3"; exon_number "3"; gene_name "Or8k30-ps1"; gene_source "ensembl"; gene_biotype "pseudogene"; transcript_name "Or8k30-ps1-201"; transcript_source "ensembl"; transcript_biotype "pseudogene"; exon_id "ENSRNOE00000692108"; exon_version "1"; tag "Ensembl_canonical"; projection_parent_transcript "ENSMUST00000105213.5";
3	ensembl	exon	91828177	91828626	0	-	.	gene_id "ENSRNOG00000053098"; gene_version "3"; transcript_id "ENSRNOT00000078792"; transcript_version "3"; exon_number "2"; gene_name "Or8k30-ps1"; gene_source "ensembl"; gene_biotype "pseudogene"; transcript_name "Or8k30-ps1-201"; transcript_source "ensembl"; transcript_biotype "pseudogene"; exon_id "ENSRNOE00000773951"; exon_version "1"; tag "Ensembl_canonical"; projection_parent_transcript "ENSMUST00000105213.5";
3	ensembl	exon	91828628	91828741	0	-	.	gene_id "ENSRNOG00000053098"; gene_version "3"; transcript_id "ENSRNOT00000078792"; transcript_version "3"; exon_number "1"; gene_name "Or8k30-ps1"; gene_source "ensembl"; gene_biotype "pseudogene"; transcript_name "Or8k30-ps1-201"; transcript_source "ensembl"; transcript_biotype "pseudogene"; exon_id "ENSRNOE00000331245"; exon_version "5"; tag "Ensembl_canonical"; projection_parent_transcript "ENSMUST00000105213.5";
3	ensembl	stop_codon	91839424	91839426	0	-	0	gene_id "ENSRNOG00000076631"; gene_version "1"; transcript_id "ENSRNOT00000083628"; transcript_version "3"; exon_number "1"; gene_name "Or8k30b"; gene_source "ensembl"; gene_biotype "protein_coding"; transcript_name "Or8k30b-201"; transcript_source "ensembl"; transcript_biotype "protein_coding"; tag "Ensembl_canonical"; projection_parent_transcript "ENSMUST00000216534.2";
3	ensembl	gene	91839424	91840365	0	-	.	gene_id "ENSRNOG00000076631"; gene_version "1"; gene_name "Or8k30b"; gene_source "ensembl"; gene_biotype "protein_coding";
3	ensembl	transcript	91839424	91840365	0	-	.	gene_id "ENSRNOG00000076631"; gene_version "1"; transcript_id "ENSRNOT00000083628"; transcript_version "3"; gene_name "Or8k30b"; gene_source "ensembl"; gene_biotype "protein_coding"; transcript_name "Or8k30b-201"; transcript_source "ensembl"; transcript_biotype "protein_coding"; tag "Ensembl_canonical"; projection_parent_transcript "ENSMUST00000216534.2";
3	ensembl	exon	91839424	91840365	0	-	.	gene_id "ENSRNOG00000076631"; gene_version "1"; transcript_id "ENSRNOT00000083628"; transcript_version "3"; exon_number "1"; gene_name "Or8k30b"; gene_source "ensembl"; gene_biotype "protein_coding"; transcript_name "Or8k30b-201"; transcript_source "ensembl"; transcript_biotype "protein_coding"; exon_id "ENSRNOE00000558648"; exon_version "1"; tag "Ensembl_canonical"; projection_parent_transcript "ENSMUST00000216534.2";
3	ensembl	CDS	91839427	91840365	0	-	0	gene_id "ENSRNOG00000076631"; gene_version "1"; transcript_id "ENSRNOT00000083628"; transcript_version "3"; exon_number "1"; gene_name "Or8k30b"; gene_source "ensembl"; gene_biotype "protein_coding"; transcript_name "Or8k30b-201"; transcript_source "ensembl"; transcript_biotype "protein_coding"; protein_id "ENSRNOP00000068970"; protein_version "1"; tag "Ensembl_canonical"; projection_parent_transcript "ENSMUST00000216534.2";
3	ensembl	start_codon	91840363	91840365	0	-	0	gene_id "ENSRNOG00000076631"; gene_version "1"; transcript_id "ENSRNOT00000083628"; transcript_version "3"; exon_number "1"; gene_name "Or8k30b"; gene_source "ensembl"; gene_biotype "protein_coding"; transcript_name "Or8k30b-201"; transcript_source "ensembl"; transcript_biotype "protein_coding"; tag "Ensembl_canonical"; projection_parent_transcript "ENSMUST00000216534.2";
3	ensembl	stop_codon	91863896	91863898	0	-	0	gene_id "ENSRNOG00000081133"; gene_version "1"; transcript_id "ENSRNOT00000156469"; transcript_version "1"; exon_number "1"; gene_name "Or8k31"; gene_source "ensembl"; gene_biotype "protein_coding"; transcript_name "Or8k31-201"; transcript_source "ensembl"; transcript_biotype "protein_coding"; tag "Ensembl_canonical";
3	ensembl	gene	91863896	91864837	0	-	.	gene_id "ENSRNOG00000081133"; gene_version "1"; gene_name "Or8k31"; gene_source "ensembl"; gene_biotype "protein_coding";
3	ensembl	transcript	91863896	91864837	0	-	.	gene_id "ENSRNOG00000081133"; gene_version "1"; transcript_id "ENSRNOT00000156469"; transcript_version "1"; gene_name "Or8k31"; gene_source "ensembl"; gene_biotype "protein_coding"; transcript_name "Or8k31-201"; transcript_source "ensembl"; transcript_biotype "protein_coding"; tag "Ensembl_canonical";
3	ensembl	exon	91863896	91864837	0	-	.	gene_id "ENSRNOG00000081133"; gene_version "1"; transcript_id "ENSRNOT00000156469"; transcript_version "1"; exon_number "1"; gene_name "Or8k31"; gene_source "ensembl"; gene_biotype "protein_coding"; transcript_name "Or8k31-201"; transcript_source "ensembl"; transcript_biotype "protein_coding"; exon_id "ENSRNOE00000759976"; exon_version "1"; tag "Ensembl_canonical";
3	ensembl	CDS	91863899	91864837	0	-	0	gene_id "ENSRNOG00000081133"; gene_version "1"; transcript_id "ENSRNOT00000156469"; transcript_version "1"; exon_number "1"; gene_name "Or8k31"; gene_source "ensembl"; gene_biotype "protein_coding"; transcript_name "Or8k31-201"; transcript_source "ensembl"; transcript_biotype "protein_coding"; protein_id "ENSRNOP00000105482"; protein_version "1"; tag "Ensembl_canonical";
3	ensembl	start_codon	91864835	91864837	0	-	0	gene_id "ENSRNOG00000081133"; gene_version "1"; transcript_id "ENSRNOT00000156469"; transcript_version "1"; exon_number "1"; gene_name "Or8k31"; gene_source "ensembl"; gene_biotype "protein_coding"; transcript_name "Or8k31-201"; transcript_source "ensembl"; transcript_biotype "protein_coding"; tag "Ensembl_canonical";
3	ensembl	three_prime_utr	91885001	91885384	0	-	.	gene_id "ENSRNOG00000068771"; gene_version "2"; transcript_id "ENSRNOT00000106048"; transcript_version "2"; gene_name "Or8k32"; gene_source "ensembl"; gene_biotype "protein_coding"; transcript_name "Or8k32-201"; transcript_source "ensembl"; transcript_biotype "protein_coding"; tag "Ensembl_canonical";
3	ensembl	exon	91885001	91886345	0	-	.	gene_id "ENSRNOG00000068771"; gene_version "2"; transcript_id "ENSRNOT00000106048"; transcript_version "2"; exon_number "3"; gene_name "Or8k32"; gene_source "ensembl"; gene_biotype "protein_coding"; transcript_name "Or8k32-201"; transcript_source "ensembl"; transcript_biotype "protein_coding"; exon_id "ENSRNOE00000595331"; exon_version "2"; tag "Ensembl_canonical";
3	ensembl	gene	91885001	91888542	0	-	.	gene_id "ENSRNOG00000068771"; gene_version "2"; gene_name "Or8k32"; gene_source "ensembl"; gene_biotype "protein_coding";
3	ensembl	transcript	91885001	91888542	0	-	.	gene_id "ENSRNOG00000068771"; gene_version "2"; transcript_id "ENSRNOT00000106048"; transcript_version "2"; gene_name "Or8k32"; gene_source "ensembl"; gene_biotype "protein_coding"; transcript_name "Or8k32-201"; transcript_source "ensembl"; transcript_biotype "protein_coding"; tag "Ensembl_canonical";
3	ensembl	stop_codon	91885385	91885387	0	-	0	gene_id "ENSRNOG00000068771"; gene_version "2"; transcript_id "ENSRNOT00000106048"; transcript_version "2"; exon_number "3"; gene_name "Or8k32"; gene_source "ensembl"; gene_biotype "protein_coding"; transcript_name "Or8k32-201"; transcript_source "ensembl"; transcript_biotype "protein_coding"; tag "Ensembl_canonical";
3	ensembl	CDS	91885388	91886326	0	-	0	gene_id "ENSRNOG00000068771"; gene_version "2"; transcript_id "ENSRNOT00000106048"; transcript_version "2"; exon_number "3"; gene_name "Or8k32"; gene_source "ensembl"; gene_biotype "protein_coding"; transcript_name "Or8k32-201"; transcript_source "ensembl"; transcript_biotype "protein_coding"; protein_id "ENSRNOP00000091835"; protein_version "1"; tag "Ensembl_canonical";
3	ensembl	start_codon	91886324	91886326	0	-	0	gene_id "ENSRNOG00000068771"; gene_version "2"; transcript_id "ENSRNOT00000106048"; transcript_version "2"; exon_number "3"; gene_name "Or8k32"; gene_source "ensembl"; gene_biotype "protein_coding"; transcript_name "Or8k32-201"; transcript_source "ensembl"; transcript_biotype "protein_coding"; tag "Ensembl_canonical";
3	ensembl	five_prime_utr	91886327	91886345	0	-	.	gene_id "ENSRNOG00000068771"; gene_version "2"; transcript_id "ENSRNOT00000106048"; transcript_version "2"; gene_name "Or8k32"; gene_source "ensembl"; gene_biotype "protein_coding"; transcript_name "Or8k32-201"; transcript_source "ensembl"; transcript_biotype "protein_coding"; tag "Ensembl_canonical";
3	ensembl	exon	91887426	91887495	0	-	.	gene_id "ENSRNOG00000068771"; gene_version "2"; transcript_id "ENSRNOT00000106048"; transcript_version "2"; exon_number "2"; gene_name "Or8k32"; gene_source "ensembl"; gene_biotype "protein_coding"; transcript_name "Or8k32-201"; transcript_source "ensembl"; transcript_biotype "protein_coding"; exon_id "ENSRNOE00000648335"; exon_version "1"; tag "Ensembl_canonical";
3	ensembl	five_prime_utr	91887426	91887495	0	-	.	gene_id "ENSRNOG00000068771"; gene_version "2"; transcript_id "ENSRNOT00000106048"; transcript_version "2"; gene_name "Or8k32"; gene_source "ensembl"; gene_biotype "protein_coding"; transcript_name "Or8k32-201"; transcript_source "ensembl"; transcript_biotype "protein_coding"; tag "Ensembl_canonical";
3	ensembl	exon	91888309	91888542	0	-	.	gene_id "ENSRNOG00000068771"; gene_version "2"; transcript_id "ENSRNOT00000106048"; transcript_version "2"; exon_number "1"; gene_name "Or8k32"; gene_source "ensembl"; gene_biotype "protein_coding"; transcript_name "Or8k32-201"; transcript_source "ensembl"; transcript_biotype "protein_coding"; exon_id "ENSRNOE00000806180"; exon_version "1"; tag "Ensembl_canonical";
3	ensembl	five_prime_utr	91888309	91888542	0	-	.	gene_id "ENSRNOG00000068771"; gene_version "2"; transcript_id "ENSRNOT00000106048"; transcript_version "2"; gene_name "Or8k32"; gene_source "ensembl"; gene_biotype "protein_coding"; transcript_name "Or8k32-201"; transcript_source "ensembl"; transcript_biotype "protein_coding"; tag "Ensembl_canonical";
3	ensembl	stop_codon	91923719	91923721	0	-	0	gene_id "ENSRNOG00000090637"; gene_version "1"; transcript_id "ENSRNOT00000096154"; transcript_version "2"; exon_number "1"; gene_source "ensembl"; gene_biotype "protein_coding"; transcript_source "ensembl"; transcript_biotype "protein_coding"; tag "Ensembl_canonical"; projection_parent_transcript "ENSMUST00000216851.2";
3	ensembl	gene	91923719	91924660	0	-	.	gene_id "ENSRNOG00000090637"; gene_version "1"; gene_source "ensembl"; gene_biotype "protein_coding";
3	ensembl	transcript	91923719	91924660	0	-	.	gene_id "ENSRNOG00000090637"; gene_version "1"; transcript_id "ENSRNOT00000096154"; transcript_version "2"; gene_source "ensembl"; gene_biotype "protein_coding"; transcript_source "ensembl"; transcript_biotype "protein_coding"; tag "Ensembl_canonical"; projection_parent_transcript "ENSMUST00000216851.2";
3	ensembl	exon	91923719	91924660	0	-	.	gene_id "ENSRNOG00000090637"; gene_version "1"; transcript_id "ENSRNOT00000096154"; transcript_version "2"; exon_number "1"; gene_source "ensembl"; gene_biotype "protein_coding"; transcript_source "ensembl"; transcript_biotype "protein_coding"; exon_id "ENSRNOE00000645184"; exon_version "2"; tag "Ensembl_canonical"; projection_parent_transcript "ENSMUST00000216851.2";
3	ensembl	CDS	91923722	91924660	0	-	0	gene_id "ENSRNOG00000090637"; gene_version "1"; transcript_id "ENSRNOT00000096154"; transcript_version "2"; exon_number "1"; gene_source "ensembl"; gene_biotype "protein_coding"; transcript_source "ensembl"; transcript_biotype "protein_coding"; protein_id "ENSRNOP00000084591"; protein_version "1"; tag "Ensembl_canonical"; projection_parent_transcript "ENSMUST00000216851.2";
3	ensembl	start_codon	91924658	91924660	0	-	0	gene_id "ENSRNOG00000090637"; gene_version "1"; transcript_id "ENSRNOT00000096154"; transcript_version "2"; exon_number "1"; gene_source "ensembl"; gene_biotype "protein_coding"; transcript_source "ensembl"; transcript_biotype "protein_coding"; tag "Ensembl_canonical"; projection_parent_transcript "ENSMUST00000216851.2";
3	ensembl	stop_codon	91938558	91938560	0	-	0	gene_id "ENSRNOG00000081769"; gene_version "1"; transcript_id "ENSRNOT00000099015"; transcript_version "2"; exon_number "1"; gene_name "Or8k38"; gene_source "ensembl"; gene_biotype "protein_coding"; transcript_name "Or8k38-201"; transcript_source "ensembl"; transcript_biotype "protein_coding"; tag "Ensembl_canonical"; projection_parent_transcript "ENSMUST00000213279.2";
3	ensembl	gene	91938558	91939499	0	-	.	gene_id "ENSRNOG00000081769"; gene_version "1"; gene_name "Or8k38"; gene_source "ensembl"; gene_biotype "protein_coding";
3	ensembl	transcript	91938558	91939499	0	-	.	gene_id "ENSRNOG00000081769"; gene_version "1"; transcript_id "ENSRNOT00000099015"; transcript_version "2"; gene_name "Or8k38"; gene_source "ensembl"; gene_biotype "protein_coding"; transcript_name "Or8k38-201"; transcript_source "ensembl"; transcript_biotype "protein_coding"; tag "Ensembl_canonical"; projection_parent_transcript "ENSMUST00000213279.2";
3	ensembl	exon	91938558	91939499	0	-	.	gene_id "ENSRNOG00000081769"; gene_version "1"; transcript_id "ENSRNOT00000099015"; transcript_version "2"; exon_number "1"; gene_name "Or8k38"; gene_source "ensembl"; gene_biotype "protein_coding"; transcript_name "Or8k38-201"; transcript_source "ensembl"; transcript_biotype "protein_coding"; exon_id "ENSRNOE00000638012"; exon_version "2"; tag "Ensembl_canonical"; projection_parent_transcript "ENSMUST00000213279.2";
3	ensembl	CDS	91938561	91939499	0	-	0	gene_id "ENSRNOG00000081769"; gene_version "1"; transcript_id "ENSRNOT00000099015"; transcript_version "2"; exon_number "1"; gene_name "Or8k38"; gene_source "ensembl"; gene_biotype "protein_coding"; transcript_name "Or8k38-201"; transcript_source "ensembl"; transcript_biotype "protein_coding"; protein_id "ENSRNOP00000094647"; protein_version "1"; tag "Ensembl_canonical"; projection_parent_transcript "ENSMUST00000213279.2";
3	ensembl	start_codon	91939497	91939499	0	-	0	gene_id "ENSRNOG00000081769"; gene_version "1"; transcript_id "ENSRNOT00000099015"; transcript_version "2"; exon_number "1"; gene_name "Or8k38"; gene_source "ensembl"; gene_biotype "protein_coding"; transcript_name "Or8k38-201"; transcript_source "ensembl"; transcript_biotype "protein_coding"; tag "Ensembl_canonical"; projection_parent_transcript "ENSMUST00000213279.2";
3	ensembl	stop_codon	91963851	91963853	0	-	0	gene_id "ENSRNOG00000052014"; gene_version "3"; transcript_id "ENSRNOT00000090000"; transcript_version "3"; exon_number "1"; gene_name "Or5t7"; gene_source "ensembl"; gene_biotype "protein_coding"; transcript_name "Or5t7-201"; transcript_source "ensembl"; transcript_biotype "protein_coding"; tag "Ensembl_canonical"; projection_parent_transcript "ENSMUST00000099878.2";
3	ensembl	gene	91963851	91964783	0	-	.	gene_id "ENSRNOG00000052014"; gene_version "3"; gene_name "Or5t7"; gene_source "ensembl"; gene_biotype "protein_coding";
3	ensembl	transcript	91963851	91964783	0	-	.	gene_id "ENSRNOG00000052014"; gene_version "3"; transcript_id "ENSRNOT00000090000"; transcript_version "3"; gene_name "Or5t7"; gene_source "ensembl"; gene_biotype "protein_coding"; transcript_name "Or5t7-201"; transcript_source "ensembl"; transcript_biotype "protein_coding"; tag "Ensembl_canonical"; projection_parent_transcript "ENSMUST00000099878.2";
3	ensembl	exon	91963851	91964783	0	-	.	gene_id "ENSRNOG00000052014"; gene_version "3"; transcript_id "ENSRNOT00000090000"; transcript_version "3"; exon_number "1"; gene_name "Or5t7"; gene_source "ensembl"; gene_biotype "protein_coding"; transcript_name "Or5t7-201"; transcript_source "ensembl"; transcript_biotype "protein_coding"; exon_id "ENSRNOE00000557971"; exon_version "1"; tag "Ensembl_canonical"; projection_parent_transcript "ENSMUST00000099878.2";
3	ensembl	CDS	91963854	91964783	0	-	0	gene_id "ENSRNOG00000052014"; gene_version "3"; transcript_id "ENSRNOT00000090000"; transcript_version "3"; exon_number "1"; gene_name "Or5t7"; gene_source "ensembl"; gene_biotype "protein_coding"; transcript_name "Or5t7-201"; transcript_source "ensembl"; transcript_biotype "protein_coding"; protein_id "ENSRNOP00000073058"; protein_version "1"; tag "Ensembl_canonical"; projection_parent_transcript "ENSMUST00000099878.2";
3	ensembl	start_codon	91964781	91964783	0	-	0	gene_id "ENSRNOG00000052014"; gene_version "3"; transcript_id "ENSRNOT00000090000"; transcript_version "3"; exon_number "1"; gene_name "Or5t7"; gene_source "ensembl"; gene_biotype "protein_coding"; transcript_name "Or5t7-201"; transcript_source "ensembl"; transcript_biotype "protein_coding"; tag "Ensembl_canonical"; projection_parent_transcript "ENSMUST00000099878.2";
3	ensembl	exon	91981330	91981959	0	-	.	gene_id "ENSRNOG00000068037"; gene_version "2"; transcript_id "ENSRNOT00000104168"; transcript_version "2"; exon_number "2"; gene_name "Or8k3b-ps1"; gene_source "ensembl"; gene_biotype "pseudogene"; transcript_name "Or8k3b-ps1-201"; transcript_source "ensembl"; transcript_biotype "pseudogene"; exon_id "ENSRNOE00000590855"; exon_version "2"; tag "Ensembl_canonical"; projection_parent_transcript "ENSMUST00000214141.2";
3	ensembl	gene	91981330	91982270	0	-	.	gene_id "ENSRNOG00000068037"; gene_version "2"; gene_name "Or8k3b-ps1"; gene_source "ensembl"; gene_biotype "pseudogene";
3	ensembl	transcript	91981330	91982270	0	-	.	gene_id "ENSRNOG00000068037"; gene_version "2"; transcript_id "ENSRNOT00000104168"; transcript_version "2"; gene_name "Or8k3b-ps1"; gene_source "ensembl"; gene_biotype "pseudogene"; transcript_name "Or8k3b-ps1-201"; transcript_source "ensembl"; transcript_biotype "pseudogene"; tag "Ensembl_canonical"; projection_parent_transcript "ENSMUST00000214141.2";
3	ensembl	exon	91981962	91982270	0	-	.	gene_id "ENSRNOG00000068037"; gene_version "2"; transcript_id "ENSRNOT00000104168"; transcript_version "2"; exon_number "1"; gene_name "Or8k3b-ps1"; gene_source "ensembl"; gene_biotype "pseudogene"; transcript_name "Or8k3b-ps1-201"; transcript_source "ensembl"; transcript_biotype "pseudogene"; exon_id "ENSRNOE00000634278"; exon_version "2"; tag "Ensembl_canonical"; projection_parent_transcript "ENSMUST00000214141.2";
3	ensembl	stop_codon	92018392	92018394	0	-	0	gene_id "ENSRNOG00000045634"; gene_version "4"; transcript_id "ENSRNOT00000013038"; transcript_version "6"; exon_number "1"; gene_name "Or8k39"; gene_source "ensembl"; gene_biotype "protein_coding"; transcript_name "Or8k39-201"; transcript_source "ensembl"; transcript_biotype "protein_coding"; tag "Ensembl_canonical"; projection_parent_transcript "ENSMUST00000214317.2";
3	ensembl	gene	92018392	92019327	0	-	.	gene_id "ENSRNOG00000045634"; gene_version "4"; gene_name "Or8k39"; gene_source "ensembl"; gene_biotype "protein_coding";
3	ensembl	transcript	92018392	92019327	0	-	.	gene_id "ENSRNOG00000045634"; gene_version "4"; transcript_id "ENSRNOT00000013038"; transcript_version "6"; gene_name "Or8k39"; gene_source "ensembl"; gene_biotype "protein_coding"; transcript_name "Or8k39-201"; transcript_source "ensembl"; transcript_biotype "protein_coding"; tag "Ensembl_canonical"; projection_parent_transcript "ENSMUST00000214317.2";
3	ensembl	exon	92018392	92019327	0	-	.	gene_id "ENSRNOG00000045634"; gene_version "4"; transcript_id "ENSRNOT00000013038"; transcript_version "6"; exon_number "1"; gene_name "Or8k39"; gene_source "ensembl"; gene_biotype "protein_coding"; transcript_name "Or8k39-201"; transcript_source "ensembl"; transcript_biotype "protein_coding"; exon_id "ENSRNOE00000092343"; exon_version "4"; tag "Ensembl_canonical"; projection_parent_transcript "ENSMUST00000214317.2";
3	ensembl	CDS	92018395	92019327	0	-	0	gene_id "ENSRNOG00000045634"; gene_version "4"; transcript_id "ENSRNOT00000013038"; transcript_version "6"; exon_number "1"; gene_name "Or8k39"; gene_source "ensembl"; gene_biotype "protein_coding"; transcript_name "Or8k39-201"; transcript_source "ensembl"; transcript_biotype "protein_coding"; protein_id "ENSRNOP00000066868"; protein_version "2"; tag "Ensembl_canonical"; projection_parent_transcript "ENSMUST00000214317.2";
3	ensembl	start_codon	92019325	92019327	0	-	0	gene_id "ENSRNOG00000045634"; gene_version "4"; transcript_id "ENSRNOT00000013038"; transcript_version "6"; exon_number "1"; gene_name "Or8k39"; gene_source "ensembl"; gene_biotype "protein_coding"; transcript_name "Or8k39-201"; transcript_source "ensembl"; transcript_biotype "protein_coding"; tag "Ensembl_canonical"; projection_parent_transcript "ENSMUST00000214317.2";
3	ensembl	stop_codon	92034771	92034773	0	-	0	gene_id "ENSRNOG00000090901"; gene_version "1"; transcript_id "ENSRNOT00000040055"; transcript_version "3"; exon_number "1"; gene_name "Or8k40"; gene_source "ensembl"; gene_biotype "protein_coding"; transcript_name "Or8k40-201"; transcript_source "ensembl"; transcript_biotype "protein_coding"; tag "Ensembl_canonical"; projection_parent_transcript "ENSMUST00000099875.2";
3	ensembl	gene	92034771	92035712	0	-	.	gene_id "ENSRNOG00000090901"; gene_version "1"; gene_name "Or8k40"; gene_source "ensembl"; gene_biotype "protein_coding";
3	ensembl	transcript	92034771	92035712	0	-	.	gene_id "ENSRNOG00000090901"; gene_version "1"; transcript_id "ENSRNOT00000040055"; transcript_version "3"; gene_name "Or8k40"; gene_source "ensembl"; gene_biotype "protein_coding"; transcript_name "Or8k40-201"; transcript_source "ensembl"; transcript_biotype "protein_coding"; tag "Ensembl_canonical"; projection_parent_transcript "ENSMUST00000099875.2";
3	ensembl	exon	92034771	92035712	0	-	.	gene_id "ENSRNOG00000090901"; gene_version "1"; transcript_id "ENSRNOT00000040055"; transcript_version "3"; exon_number "1"; gene_name "Or8k40"; gene_source "ensembl"; gene_biotype "protein_coding"; transcript_name "Or8k40-201"; transcript_source "ensembl"; transcript_biotype "protein_coding"; exon_id "ENSRNOE00000480481"; exon_version "1"; tag "Ensembl_canonical"; projection_parent_transcript "ENSMUST00000099875.2";
3	ensembl	CDS	92034774	92035712	0	-	0	gene_id "ENSRNOG00000090901"; gene_version "1"; transcript_id "ENSRNOT00000040055"; transcript_version "3"; exon_number "1"; gene_name "Or8k40"; gene_source "ensembl"; gene_biotype "protein_coding"; transcript_name "Or8k40-201"; transcript_source "ensembl"; transcript_biotype "protein_coding"; protein_id "ENSRNOP00000040660"; protein_version "1"; tag "Ensembl_canonical"; projection_parent_transcript "ENSMUST00000099875.2";
3	ensembl	start_codon	92035710	92035712	0	-	0	gene_id "ENSRNOG00000090901"; gene_version "1"; transcript_id "ENSRNOT00000040055"; transcript_version "3"; exon_number "1"; gene_name "Or8k40"; gene_source "ensembl"; gene_biotype "protein_coding"; transcript_name "Or8k40-201"; transcript_source "ensembl"; transcript_biotype "protein_coding"; tag "Ensembl_canonical"; projection_parent_transcript "ENSMUST00000099875.2";
3	ensembl	stop_codon	92098976	92098978	0	-	0	gene_id "ENSRNOG00000049954"; gene_version "3"; transcript_id "ENSRNOT00000073426"; transcript_version "3"; exon_number "1"; gene_name "Olr520"; gene_source "ensembl"; gene_biotype "protein_coding"; transcript_name "Olr520-201"; transcript_source "ensembl"; transcript_biotype "protein_coding"; tag "Ensembl_canonical";
3	ensembl	gene	92098976	92099911	0	-	.	gene_id "ENSRNOG00000049954"; gene_version "3"; gene_name "Olr520"; gene_source "ensembl"; gene_biotype "protein_coding";
3	ensembl	transcript	92098976	92099911	0	-	.	gene_id "ENSRNOG00000049954"; gene_version "3"; transcript_id "ENSRNOT00000073426"; transcript_version "3"; gene_name "Olr520"; gene_source "ensembl"; gene_biotype "protein_coding"; transcript_name "Olr520-201"; transcript_source "ensembl"; transcript_biotype "protein_coding"; tag "Ensembl_canonical";
3	ensembl	exon	92098976	92099911	0	-	.	gene_id "ENSRNOG00000049954"; gene_version "3"; transcript_id "ENSRNOT00000073426"; transcript_version "3"; exon_number "1"; gene_name "Olr520"; gene_source "ensembl"; gene_biotype "protein_coding"; transcript_name "Olr520-201"; transcript_source "ensembl"; transcript_biotype "protein_coding"; exon_id "ENSRNOE00000482766"; exon_version "1"; tag "Ensembl_canonical";
3	ensembl	CDS	92098979	92099911	0	-	0	gene_id "ENSRNOG00000049954"; gene_version "3"; transcript_id "ENSRNOT00000073426"; transcript_version "3"; exon_number "1"; gene_name "Olr520"; gene_source "ensembl"; gene_biotype "protein_coding"; transcript_name "Olr520-201"; transcript_source "ensembl"; transcript_biotype "protein_coding"; protein_id "ENSRNOP00000064109"; protein_version "1"; tag "Ensembl_canonical";
3	ensembl	start_codon	92099909	92099911	0	-	0	gene_id "ENSRNOG00000049954"; gene_version "3"; transcript_id "ENSRNOT00000073426"; transcript_version "3"; exon_number "1"; gene_name "Olr520"; gene_source "ensembl"; gene_biotype "protein_coding"; transcript_name "Olr520-201"; transcript_source "ensembl"; transcript_biotype "protein_coding"; tag "Ensembl_canonical";
3	ensembl	gene	92204849	92204955	0	-	.	gene_id "ENSRNOG00000084353"; gene_version "1"; gene_name "U6"; gene_source "ensembl"; gene_biotype "snRNA";
3	ensembl	transcript	92204849	92204955	0	-	.	gene_id "ENSRNOG00000084353"; gene_version "1"; transcript_id "ENSRNOT00000164745"; transcript_version "1"; gene_name "U6"; gene_source "ensembl"; gene_biotype "snRNA"; transcript_name "U6.205-201"; transcript_source "ensembl"; transcript_biotype "snRNA"; tag "Ensembl_canonical";
3	ensembl	exon	92204849	92204955	0	-	.	gene_id "ENSRNOG00000084353"; gene_version "1"; transcript_id "ENSRNOT00000164745"; transcript_version "1"; exon_number "1"; gene_name "U6"; gene_source "ensembl"; gene_biotype "snRNA"; transcript_name "U6.205-201"; transcript_source "ensembl"; transcript_biotype "snRNA"; exon_id "ENSRNOE00000706047"; exon_version "1"; tag "Ensembl_canonical";
3	ensembl	stop_codon	92231328	92231330	0	-	0	gene_id "ENSRNOG00000073927"; gene_version "1"; transcript_id "ENSRNOT00000133480"; transcript_version "1"; exon_number "1"; gene_name "Olr520"; gene_source "ensembl"; gene_biotype "protein_coding"; transcript_name "Olr520-202"; transcript_source "ensembl"; transcript_biotype "protein_coding"; tag "Ensembl_canonical"; projection_parent_transcript "ENSMUST00000099874.2";
3	ensembl	gene	92231328	92232254	0	-	.	gene_id "ENSRNOG00000073927"; gene_version "1"; gene_name "Olr520"; gene_source "ensembl"; gene_biotype "protein_coding";
3	ensembl	transcript	92231328	92232254	0	-	.	gene_id "ENSRNOG00000073927"; gene_version "1"; transcript_id "ENSRNOT00000133480"; transcript_version "1"; gene_name "Olr520"; gene_source "ensembl"; gene_biotype "protein_coding"; transcript_name "Olr520-202"; transcript_source "ensembl"; transcript_biotype "protein_coding"; tag "Ensembl_canonical"; projection_parent_transcript "ENSMUST00000099874.2";
3	ensembl	exon	92231328	92232254	0	-	.	gene_id "ENSRNOG00000073927"; gene_version "1"; transcript_id "ENSRNOT00000133480"; transcript_version "1"; exon_number "1"; gene_name "Olr520"; gene_source "ensembl"; gene_biotype "protein_coding"; transcript_name "Olr520-202"; transcript_source "ensembl"; transcript_biotype "protein_coding"; exon_id "ENSRNOE00000813529"; exon_version "1"; tag "Ensembl_canonical"; projection_parent_transcript "ENSMUST00000099874.2";
3	ensembl	CDS	92231331	92232254	0	-	0	gene_id "ENSRNOG00000073927"; gene_version "1"; transcript_id "ENSRNOT00000133480"; transcript_version "1"; exon_number "1"; gene_name "Olr520"; gene_source "ensembl"; gene_biotype "protein_coding"; transcript_name "Olr520-202"; transcript_source "ensembl"; transcript_biotype "protein_coding"; protein_id "ENSRNOP00000099259"; protein_version "1"; tag "Ensembl_canonical"; projection_parent_transcript "ENSMUST00000099874.2";
3	ensembl	start_codon	92232252	92232254	0	-	0	gene_id "ENSRNOG00000073927"; gene_version "1"; transcript_id "ENSRNOT00000133480"; transcript_version "1"; exon_number "1"; gene_name "Olr520"; gene_source "ensembl"; gene_biotype "protein_coding"; transcript_name "Olr520-202"; transcript_source "ensembl"; transcript_biotype "protein_coding"; tag "Ensembl_canonical"; projection_parent_transcript "ENSMUST00000099874.2";
3	ensembl	exon	92252103	92252630	0	-	.	gene_id "ENSRNOG00000080596"; gene_version "1"; transcript_id "ENSRNOT00000127988"; transcript_version "1"; exon_number "2"; gene_source "ensembl"; gene_biotype "pseudogene"; transcript_source "ensembl"; transcript_biotype "pseudogene"; exon_id "ENSRNOE00000704829"; exon_version "1"; tag "Ensembl_canonical";
3	ensembl	gene	92252103	92253050	0	-	.	gene_id "ENSRNOG00000080596"; gene_version "1"; gene_source "ensembl"; gene_biotype "pseudogene";
3	ensembl	transcript	92252103	92253050	0	-	.	gene_id "ENSRNOG00000080596"; gene_version "1"; transcript_id "ENSRNOT00000127988"; transcript_version "1"; gene_source "ensembl"; gene_biotype "pseudogene"; transcript_source "ensembl"; transcript_biotype "pseudogene"; tag "Ensembl_canonical";
3	ensembl	exon	92252634	92253050	0	-	.	gene_id "ENSRNOG00000080596"; gene_version "1"; transcript_id "ENSRNOT00000127988"; transcript_version "1"; exon_number "1"; gene_source "ensembl"; gene_biotype "pseudogene"; transcript_source "ensembl"; transcript_biotype "pseudogene"; exon_id "ENSRNOE00000756272"; exon_version "1"; tag "Ensembl_canonical";
3	ensembl	stop_codon	92297102	92297104	0	-	0	gene_id "ENSRNOG00000073800"; gene_version "1"; transcript_id "ENSRNOT00000102464"; transcript_version "2"; exon_number "1"; gene_name "Or8h7b"; gene_source "ensembl"; gene_biotype "protein_coding"; transcript_name "Or8h7b-201"; transcript_source "ensembl"; transcript_biotype "protein_coding"; tag "Ensembl_canonical"; projection_parent_transcript "ENSMUST00000111576.3";
3	ensembl	gene	92297102	92298049	0	-	.	gene_id "ENSRNOG00000073800"; gene_version "1"; gene_name "Or8h7b"; gene_source "ensembl"; gene_biotype "protein_coding";
3	ensembl	transcript	92297102	92298049	0	-	.	gene_id "ENSRNOG00000073800"; gene_version "1"; transcript_id "ENSRNOT00000102464"; transcript_version "2"; gene_name "Or8h7b"; gene_source "ensembl"; gene_biotype "protein_coding"; transcript_name "Or8h7b-201"; transcript_source "ensembl"; transcript_biotype "protein_coding"; tag "Ensembl_canonical"; projection_parent_transcript "ENSMUST00000111576.3";
3	ensembl	exon	92297102	92298049	0	-	.	gene_id "ENSRNOG00000073800"; gene_version "1"; transcript_id "ENSRNOT00000102464"; transcript_version "2"; exon_number "1"; gene_name "Or8h7b"; gene_source "ensembl"; gene_biotype "protein_coding"; transcript_name "Or8h7b-201"; transcript_source "ensembl"; transcript_biotype "protein_coding"; exon_id "ENSRNOE00000698479"; exon_version "1"; tag "Ensembl_canonical"; projection_parent_transcript "ENSMUST00000111576.3";
3	ensembl	CDS	92297105	92298049	0	-	0	gene_id "ENSRNOG00000073800"; gene_version "1"; transcript_id "ENSRNOT00000102464"; transcript_version "2"; exon_number "1"; gene_name "Or8h7b"; gene_source "ensembl"; gene_biotype "protein_coding"; transcript_name "Or8h7b-201"; transcript_source "ensembl"; transcript_biotype "protein_coding"; protein_id "ENSRNOP00000077308"; protein_version "2"; tag "Ensembl_canonical"; projection_parent_transcript "ENSMUST00000111576.3";
3	ensembl	start_codon	92298047	92298049	0	-	0	gene_id "ENSRNOG00000073800"; gene_version "1"; transcript_id "ENSRNOT00000102464"; transcript_version "2"; exon_number "1"; gene_name "Or8h7b"; gene_source "ensembl"; gene_biotype "protein_coding"; transcript_name "Or8h7b-201"; transcript_source "ensembl"; transcript_biotype "protein_coding"; tag "Ensembl_canonical"; projection_parent_transcript "ENSMUST00000111576.3";
3	ensembl	stop_codon	92427675	92427677	0	-	0	gene_id "ENSRNOG00000076696"; gene_version "1"; transcript_id "ENSRNOT00000133680"; transcript_version "1"; exon_number "1"; gene_name "Or8h6"; gene_source "ensembl"; gene_biotype "protein_coding"; transcript_name "Or8h6-201"; transcript_source "ensembl"; transcript_biotype "protein_coding"; tag "Ensembl_canonical";
3	ensembl	gene	92427675	92428622	0	-	.	gene_id "ENSRNOG00000076696"; gene_version "1"; gene_name "Or8h6"; gene_source "ensembl"; gene_biotype "protein_coding";
3	ensembl	transcript	92427675	92428622	0	-	.	gene_id "ENSRNOG00000076696"; gene_version "1"; transcript_id "ENSRNOT00000133680"; transcript_version "1"; gene_name "Or8h6"; gene_source "ensembl"; gene_biotype "protein_coding"; transcript_name "Or8h6-201"; transcript_source "ensembl"; transcript_biotype "protein_coding"; tag "Ensembl_canonical";
3	ensembl	exon	92427675	92428622	0	-	.	gene_id "ENSRNOG00000076696"; gene_version "1"; transcript_id "ENSRNOT00000133680"; transcript_version "1"; exon_number "1"; gene_name "Or8h6"; gene_source "ensembl"; gene_biotype "protein_coding"; transcript_name "Or8h6-201"; transcript_source "ensembl"; transcript_biotype "protein_coding"; exon_id "ENSRNOE00000734350"; exon_version "1"; tag "Ensembl_canonical";
3	ensembl	CDS	92427678	92428622	0	-	0	gene_id "ENSRNOG00000076696"; gene_version "1"; transcript_id "ENSRNOT00000133680"; transcript_version "1"; exon_number "1"; gene_name "Or8h6"; gene_source "ensembl"; gene_biotype "protein_coding"; transcript_name "Or8h6-201"; transcript_source "ensembl"; transcript_biotype "protein_coding"; protein_id "ENSRNOP00000110223"; protein_version "1"; tag "Ensembl_canonical";
3	ensembl	start_codon	92428620	92428622	0	-	0	gene_id "ENSRNOG00000076696"; gene_version "1"; transcript_id "ENSRNOT00000133680"; transcript_version "1"; exon_number "1"; gene_name "Or8h6"; gene_source "ensembl"; gene_biotype "protein_coding"; transcript_name "Or8h6-201"; transcript_source "ensembl"; transcript_biotype "protein_coding"; tag "Ensembl_canonical";
3	ensembl	stop_codon	92454525	92454527	0	-	0	gene_id "ENSRNOG00000089624"; gene_version "1"; transcript_id "ENSRNOT00000101928"; transcript_version "2"; exon_number "1"; gene_name "Or8h7"; gene_source "ensembl"; gene_biotype "protein_coding"; transcript_name "Or8h7-201"; transcript_source "ensembl"; transcript_biotype "protein_coding"; tag "Ensembl_canonical";
3	ensembl	gene	92454525	92455466	0	-	.	gene_id "ENSRNOG00000089624"; gene_version "1"; gene_name "Or8h7"; gene_source "ensembl"; gene_biotype "protein_coding";
3	ensembl	transcript	92454525	92455466	0	-	.	gene_id "ENSRNOG00000089624"; gene_version "1"; transcript_id "ENSRNOT00000101928"; transcript_version "2"; gene_name "Or8h7"; gene_source "ensembl"; gene_biotype "protein_coding"; transcript_name "Or8h7-201"; transcript_source "ensembl"; transcript_biotype "protein_coding"; tag "Ensembl_canonical";
3	ensembl	exon	92454525	92455466	0	-	.	gene_id "ENSRNOG00000089624"; gene_version "1"; transcript_id "ENSRNOT00000101928"; transcript_version "2"; exon_number "1"; gene_name "Or8h7"; gene_source "ensembl"; gene_biotype "protein_coding"; transcript_name "Or8h7-201"; transcript_source "ensembl"; transcript_biotype "protein_coding"; exon_id "ENSRNOE00000744048"; exon_version "1"; tag "Ensembl_canonical";
3	ensembl	CDS	92454528	92455466	0	-	0	gene_id "ENSRNOG00000089624"; gene_version "1"; transcript_id "ENSRNOT00000101928"; transcript_version "2"; exon_number "1"; gene_name "Or8h7"; gene_source "ensembl"; gene_biotype "protein_coding"; transcript_name "Or8h7-201"; transcript_source "ensembl"; transcript_biotype "protein_coding"; protein_id "ENSRNOP00000089909"; protein_version "1"; tag "Ensembl_canonical";
3	ensembl	start_codon	92455464	92455466	0	-	0	gene_id "ENSRNOG00000089624"; gene_version "1"; transcript_id "ENSRNOT00000101928"; transcript_version "2"; exon_number "1"; gene_name "Or8h7"; gene_source "ensembl"; gene_biotype "protein_coding"; transcript_name "Or8h7-201"; transcript_source "ensembl"; transcript_biotype "protein_coding"; tag "Ensembl_canonical";
3	ensembl	stop_codon	92482127	92482129	0	-	0	gene_id "ENSRNOG00000089485"; gene_version "1"; transcript_id "ENSRNOT00000138468"; transcript_version "1"; exon_number "1"; gene_name "Or8h9"; gene_source "ensembl"; gene_biotype "protein_coding"; transcript_name "Or8h9-201"; transcript_source "ensembl"; transcript_biotype "protein_coding"; tag "Ensembl_canonical";
3	ensembl	gene	92482127	92483071	0	-	.	gene_id "ENSRNOG00000089485"; gene_version "1"; gene_name "Or8h9"; gene_source "ensembl"; gene_biotype "protein_coding";
3	ensembl	transcript	92482127	92483071	0	-	.	gene_id "ENSRNOG00000089485"; gene_version "1"; transcript_id "ENSRNOT00000138468"; transcript_version "1"; gene_name "Or8h9"; gene_source "ensembl"; gene_biotype "protein_coding"; transcript_name "Or8h9-201"; transcript_source "ensembl"; transcript_biotype "protein_coding"; tag "Ensembl_canonical";
3	ensembl	exon	92482127	92483071	0	-	.	gene_id "ENSRNOG00000089485"; gene_version "1"; transcript_id "ENSRNOT00000138468"; transcript_version "1"; exon_number "1"; gene_name "Or8h9"; gene_source "ensembl"; gene_biotype "protein_coding"; transcript_name "Or8h9-201"; transcript_source "ensembl"; transcript_biotype "protein_coding"; exon_id "ENSRNOE00000794712"; exon_version "1"; tag "Ensembl_canonical";
3	ensembl	CDS	92482130	92483071	0	-	0	gene_id "ENSRNOG00000089485"; gene_version "1"; transcript_id "ENSRNOT00000138468"; transcript_version "1"; exon_number "1"; gene_name "Or8h9"; gene_source "ensembl"; gene_biotype "protein_coding"; transcript_name "Or8h9-201"; transcript_source "ensembl"; transcript_biotype "protein_coding"; protein_id "ENSRNOP00000105013"; protein_version "1"; tag "Ensembl_canonical";
3	ensembl	start_codon	92483069	92483071	0	-	0	gene_id "ENSRNOG00000089485"; gene_version "1"; transcript_id "ENSRNOT00000138468"; transcript_version "1"; exon_number "1"; gene_name "Or8h9"; gene_source "ensembl"; gene_biotype "protein_coding"; transcript_name "Or8h9-201"; transcript_source "ensembl"; transcript_biotype "protein_coding"; tag "Ensembl_canonical";
3	ensembl	stop_codon	92524262	92524264	0	-	0	gene_id "ENSRNOG00000079167"; gene_version "1"; transcript_id "ENSRNOT00000124500"; transcript_version "1"; exon_number "1"; gene_name "Or10ag59"; gene_source "ensembl"; gene_biotype "protein_coding"; transcript_name "Or10ag59-201"; transcript_source "ensembl"; transcript_biotype "protein_coding"; tag "Ensembl_canonical"; projection_parent_transcript "ENSMUST00000213103.3";
3	ensembl	gene	92524262	92525206	0	-	.	gene_id "ENSRNOG00000079167"; gene_version "1"; gene_name "Or10ag59"; gene_source "ensembl"; gene_biotype "protein_coding";
3	ensembl	transcript	92524262	92525206	0	-	.	gene_id "ENSRNOG00000079167"; gene_version "1"; transcript_id "ENSRNOT00000124500"; transcript_version "1"; gene_name "Or10ag59"; gene_source "ensembl"; gene_biotype "protein_coding"; transcript_name "Or10ag59-201"; transcript_source "ensembl"; transcript_biotype "protein_coding"; tag "Ensembl_canonical"; projection_parent_transcript "ENSMUST00000213103.3";
3	ensembl	exon	92524262	92525206	0	-	.	gene_id "ENSRNOG00000079167"; gene_version "1"; transcript_id "ENSRNOT00000124500"; transcript_version "1"; exon_number "1"; gene_name "Or10ag59"; gene_source "ensembl"; gene_biotype "protein_coding"; transcript_name "Or10ag59-201"; transcript_source "ensembl"; transcript_biotype "protein_coding"; exon_id "ENSRNOE00000676573"; exon_version "1"; tag "Ensembl_canonical"; projection_parent_transcript "ENSMUST00000213103.3";
3	ensembl	CDS	92524265	92525206	0	-	0	gene_id "ENSRNOG00000079167"; gene_version "1"; transcript_id "ENSRNOT00000124500"; transcript_version "1"; exon_number "1"; gene_name "Or10ag59"; gene_source "ensembl"; gene_biotype "protein_coding"; transcript_name "Or10ag59-201"; transcript_source "ensembl"; transcript_biotype "protein_coding"; protein_id "ENSRNOP00000099425"; protein_version "1"; tag "Ensembl_canonical"; projection_parent_transcript "ENSMUST00000213103.3";
3	ensembl	start_codon	92525204	92525206	0	-	0	gene_id "ENSRNOG00000079167"; gene_version "1"; transcript_id "ENSRNOT00000124500"; transcript_version "1"; exon_number "1"; gene_name "Or10ag59"; gene_source "ensembl"; gene_biotype "protein_coding"; transcript_name "Or10ag59-201"; transcript_source "ensembl"; transcript_biotype "protein_coding"; tag "Ensembl_canonical"; projection_parent_transcript "ENSMUST00000213103.3";
3	ensembl	stop_codon	92546583	92546585	0	-	0	gene_id "ENSRNOG00000072999"; gene_version "1"; transcript_id "ENSRNOT00000068048"; transcript_version "5"; exon_number "1"; gene_source "ensembl"; gene_biotype "protein_coding"; transcript_source "ensembl"; transcript_biotype "protein_coding"; tag "Ensembl_canonical"; projection_parent_transcript "ENSMUST00000094913.6";
3	ensembl	gene	92546583	92547548	0	-	.	gene_id "ENSRNOG00000072999"; gene_version "1"; gene_source "ensembl"; gene_biotype "protein_coding";
3	ensembl	transcript	92546583	92547548	0	-	.	gene_id "ENSRNOG00000072999"; gene_version "1"; transcript_id "ENSRNOT00000068048"; transcript_version "5"; gene_source "ensembl"; gene_biotype "protein_coding"; transcript_source "ensembl"; transcript_biotype "protein_coding"; tag "Ensembl_canonical"; projection_parent_transcript "ENSMUST00000094913.6";
3	ensembl	exon	92546583	92547548	0	-	.	gene_id "ENSRNOG00000072999"; gene_version "1"; transcript_id "ENSRNOT00000068048"; transcript_version "5"; exon_number "1"; gene_source "ensembl"; gene_biotype "protein_coding"; transcript_source "ensembl"; transcript_biotype "protein_coding"; exon_id "ENSRNOE00000501221"; exon_version "2"; tag "Ensembl_canonical"; projection_parent_transcript "ENSMUST00000094913.6";
3	ensembl	CDS	92546586	92547548	0	-	0	gene_id "ENSRNOG00000072999"; gene_version "1"; transcript_id "ENSRNOT00000068048"; transcript_version "5"; exon_number "1"; gene_source "ensembl"; gene_biotype "protein_coding"; transcript_source "ensembl"; transcript_biotype "protein_coding"; protein_id "ENSRNOP00000070364"; protein_version "1"; tag "Ensembl_canonical"; projection_parent_transcript "ENSMUST00000094913.6";
3	ensembl	start_codon	92547546	92547548	0	-	0	gene_id "ENSRNOG00000072999"; gene_version "1"; transcript_id "ENSRNOT00000068048"; transcript_version "5"; exon_number "1"; gene_source "ensembl"; gene_biotype "protein_coding"; transcript_source "ensembl"; transcript_biotype "protein_coding"; tag "Ensembl_canonical"; projection_parent_transcript "ENSMUST00000094913.6";
3	ensembl	stop_codon	92553938	92553940	0	-	0	gene_id "ENSRNOG00000030825"; gene_version "3"; transcript_id "ENSRNOT00000045231"; transcript_version "3"; exon_number "1"; gene_name "Or5t16"; gene_source "ensembl"; gene_biotype "protein_coding"; transcript_name "Or5t16-201"; transcript_source "ensembl"; transcript_biotype "protein_coding"; tag "Ensembl_canonical"; projection_parent_transcript "ENSMUST00000214411.3";
3	ensembl	gene	92553938	92554873	0	-	.	gene_id "ENSRNOG00000030825"; gene_version "3"; gene_name "Or5t16"; gene_source "ensembl"; gene_biotype "protein_coding";
3	ensembl	transcript	92553938	92554873	0	-	.	gene_id "ENSRNOG00000030825"; gene_version "3"; transcript_id "ENSRNOT00000045231"; transcript_version "3"; gene_name "Or5t16"; gene_source "ensembl"; gene_biotype "protein_coding"; transcript_name "Or5t16-201"; transcript_source "ensembl"; transcript_biotype "protein_coding"; tag "Ensembl_canonical"; projection_parent_transcript "ENSMUST00000214411.3";
3	ensembl	exon	92553938	92554873	0	-	.	gene_id "ENSRNOG00000030825"; gene_version "3"; transcript_id "ENSRNOT00000045231"; transcript_version "3"; exon_number "1"; gene_name "Or5t16"; gene_source "ensembl"; gene_biotype "protein_coding"; transcript_name "Or5t16-201"; transcript_source "ensembl"; transcript_biotype "protein_coding"; exon_id "ENSRNOE00000341786"; exon_version "1"; tag "Ensembl_canonical"; projection_parent_transcript "ENSMUST00000214411.3";
3	ensembl	CDS	92553941	92554873	0	-	0	gene_id "ENSRNOG00000030825"; gene_version "3"; transcript_id "ENSRNOT00000045231"; transcript_version "3"; exon_number "1"; gene_name "Or5t16"; gene_source "ensembl"; gene_biotype "protein_coding"; transcript_name "Or5t16-201"; transcript_source "ensembl"; transcript_biotype "protein_coding"; protein_id "ENSRNOP00000042330"; protein_version "1"; tag "Ensembl_canonical"; projection_parent_transcript "ENSMUST00000214411.3";
3	ensembl	start_codon	92554871	92554873	0	-	0	gene_id "ENSRNOG00000030825"; gene_version "3"; transcript_id "ENSRNOT00000045231"; transcript_version "3"; exon_number "1"; gene_name "Or5t16"; gene_source "ensembl"; gene_biotype "protein_coding"; transcript_name "Or5t16-201"; transcript_source "ensembl"; transcript_biotype "protein_coding"; tag "Ensembl_canonical"; projection_parent_transcript "ENSMUST00000214411.3";
3	ensembl	exon	92561819	92563258	0	-	.	gene_id "ENSRNOG00000087557"; gene_version "1"; transcript_id "ENSRNOT00000157783"; transcript_version "1"; exon_number "2"; gene_source "ensembl"; gene_biotype "lncRNA"; transcript_source "ensembl"; transcript_biotype "lncRNA"; exon_id "ENSRNOE00000769077"; exon_version "1"; tag "Ensembl_canonical";
3	ensembl	gene	92561819	92563968	0	-	.	gene_id "ENSRNOG00000087557"; gene_version "1"; gene_source "ensembl"; gene_biotype "lncRNA";
3	ensembl	transcript	92561819	92563968	0	-	.	gene_id "ENSRNOG00000087557"; gene_version "1"; transcript_id "ENSRNOT00000157783"; transcript_version "1"; gene_source "ensembl"; gene_biotype "lncRNA"; transcript_source "ensembl"; transcript_biotype "lncRNA"; tag "Ensembl_canonical";
3	ensembl	exon	92563808	92563968	0	-	.	gene_id "ENSRNOG00000087557"; gene_version "1"; transcript_id "ENSRNOT00000157783"; transcript_version "1"; exon_number "1"; gene_source "ensembl"; gene_biotype "lncRNA"; transcript_source "ensembl"; transcript_biotype "lncRNA"; exon_id "ENSRNOE00000697843"; exon_version "1"; tag "Ensembl_canonical";
3	ensembl	stop_codon	92569381	92569383	0	-	0	gene_id "ENSRNOG00000088724"; gene_version "1"; transcript_id "ENSRNOT00000132472"; transcript_version "1"; exon_number "1"; gene_name "Or8h11"; gene_source "ensembl"; gene_biotype "protein_coding"; transcript_name "Or8h11-201"; transcript_source "ensembl"; transcript_biotype "protein_coding"; tag "Ensembl_canonical";
3	ensembl	gene	92569381	92570322	0	-	.	gene_id "ENSRNOG00000088724"; gene_version "1"; gene_name "Or8h11"; gene_source "ensembl"; gene_biotype "protein_coding";
3	ensembl	transcript	92569381	92570322	0	-	.	gene_id "ENSRNOG00000088724"; gene_version "1"; transcript_id "ENSRNOT00000132472"; transcript_version "1"; gene_name "Or8h11"; gene_source "ensembl"; gene_biotype "protein_coding"; transcript_name "Or8h11-201"; transcript_source "ensembl"; transcript_biotype "protein_coding"; tag "Ensembl_canonical";
3	ensembl	exon	92569381	92570322	0	-	.	gene_id "ENSRNOG00000088724"; gene_version "1"; transcript_id "ENSRNOT00000132472"; transcript_version "1"; exon_number "1"; gene_name "Or8h11"; gene_source "ensembl"; gene_biotype "protein_coding"; transcript_name "Or8h11-201"; transcript_source "ensembl"; transcript_biotype "protein_coding"; exon_id "ENSRNOE00000734144"; exon_version "1"; tag "Ensembl_canonical";
3	ensembl	CDS	92569384	92570322	0	-	0	gene_id "ENSRNOG00000088724"; gene_version "1"; transcript_id "ENSRNOT00000132472"; transcript_version "1"; exon_number "1"; gene_name "Or8h11"; gene_source "ensembl"; gene_biotype "protein_coding"; transcript_name "Or8h11-201"; transcript_source "ensembl"; transcript_biotype "protein_coding"; protein_id "ENSRNOP00000100401"; protein_version "1"; tag "Ensembl_canonical";
3	ensembl	start_codon	92570320	92570322	0	-	0	gene_id "ENSRNOG00000088724"; gene_version "1"; transcript_id "ENSRNOT00000132472"; transcript_version "1"; exon_number "1"; gene_name "Or8h11"; gene_source "ensembl"; gene_biotype "protein_coding"; transcript_name "Or8h11-201"; transcript_source "ensembl"; transcript_biotype "protein_coding"; tag "Ensembl_canonical";
3	ensembl	three_prime_utr	92575223	92576323	0	-	.	gene_id "ENSRNOG00000068653"; gene_version "2"; transcript_id "ENSRNOT00000101508"; transcript_version "2"; gene_name "Or8i2"; gene_source "ensembl"; gene_biotype "protein_coding"; transcript_name "Or8i2-202"; transcript_source "ensembl"; transcript_biotype "protein_coding"; tag "Ensembl_canonical";
3	ensembl	exon	92575223	92578244	0	-	.	gene_id "ENSRNOG00000068653"; gene_version "2"; transcript_id "ENSRNOT00000101508"; transcript_version "2"; exon_number "3"; gene_name "Or8i2"; gene_source "ensembl"; gene_biotype "protein_coding"; transcript_name "Or8i2-202"; transcript_source "ensembl"; transcript_biotype "protein_coding"; exon_id "ENSRNOE00000626311"; exon_version "2"; tag "Ensembl_canonical";
3	ensembl	gene	92575223	92582253	0	-	.	gene_id "ENSRNOG00000068653"; gene_version "2"; gene_name "Or8i2"; gene_source "ensembl"; gene_biotype "protein_coding";
3	ensembl	transcript	92575223	92582253	0	-	.	gene_id "ENSRNOG00000068653"; gene_version "2"; transcript_id "ENSRNOT00000101508"; transcript_version "2"; gene_name "Or8i2"; gene_source "ensembl"; gene_biotype "protein_coding"; transcript_name "Or8i2-202"; transcript_source "ensembl"; transcript_biotype "protein_coding"; tag "Ensembl_canonical";
3	ensembl	exon	92575546	92576052	0	-	.	gene_id "ENSRNOG00000068653"; gene_version "2"; transcript_id "ENSRNOT00000096052"; transcript_version "2"; exon_number "2"; gene_name "Or8i2"; gene_source "ensembl"; gene_biotype "protein_coding"; transcript_name "Or8i2-201"; transcript_source "ensembl"; transcript_biotype "protein_coding"; exon_id "ENSRNOE00000813091"; exon_version "1";
3	ensembl	three_prime_utr	92575546	92576052	0	-	.	gene_id "ENSRNOG00000068653"; gene_version "2"; transcript_id "ENSRNOT00000096052"; transcript_version "2"; gene_name "Or8i2"; gene_source "ensembl"; gene_biotype "protein_coding"; transcript_name "Or8i2-201"; transcript_source "ensembl"; transcript_biotype "protein_coding";
3	ensembl	transcript	92575546	92577982	0	-	.	gene_id "ENSRNOG00000068653"; gene_version "2"; transcript_id "ENSRNOT00000096052"; transcript_version "2"; gene_name "Or8i2"; gene_source "ensembl"; gene_biotype "protein_coding"; transcript_name "Or8i2-201"; transcript_source "ensembl"; transcript_biotype "protein_coding";
3	ensembl	three_prime_utr	92576151	92576323	0	-	.	gene_id "ENSRNOG00000068653"; gene_version "2"; transcript_id "ENSRNOT00000096052"; transcript_version "2"; gene_name "Or8i2"; gene_source "ensembl"; gene_biotype "protein_coding"; transcript_name "Or8i2-201"; transcript_source "ensembl"; transcript_biotype "protein_coding";
3	ensembl	exon	92576151	92577982	0	-	.	gene_id "ENSRNOG00000068653"; gene_version "2"; transcript_id "ENSRNOT00000096052"; transcript_version "2"; exon_number "1"; gene_name "Or8i2"; gene_source "ensembl"; gene_biotype "protein_coding"; transcript_name "Or8i2-201"; transcript_source "ensembl"; transcript_biotype "protein_coding"; exon_id "ENSRNOE00000708726"; exon_version "1";
3	ensembl	stop_codon	92576324	92576326	0	-	0	gene_id "ENSRNOG00000068653"; gene_version "2"; transcript_id "ENSRNOT00000096052"; transcript_version "2"; exon_number "1"; gene_name "Or8i2"; gene_source "ensembl"; gene_biotype "protein_coding"; transcript_name "Or8i2-201"; transcript_source "ensembl"; transcript_biotype "protein_coding";
3	ensembl	stop_codon	92576324	92576326	0	-	0	gene_id "ENSRNOG00000068653"; gene_version "2"; transcript_id "ENSRNOT00000101508"; transcript_version "2"; exon_number "3"; gene_name "Or8i2"; gene_source "ensembl"; gene_biotype "protein_coding"; transcript_name "Or8i2-202"; transcript_source "ensembl"; transcript_biotype "protein_coding"; tag "Ensembl_canonical";
3	ensembl	CDS	92576327	92577256	0	-	0	gene_id "ENSRNOG00000068653"; gene_version "2"; transcript_id "ENSRNOT00000096052"; transcript_version "2"; exon_number "1"; gene_name "Or8i2"; gene_source "ensembl"; gene_biotype "protein_coding"; transcript_name "Or8i2-201"; transcript_source "ensembl"; transcript_biotype "protein_coding"; protein_id "ENSRNOP00000090024"; protein_version "1";
3	ensembl	CDS	92576327	92577256	0	-	0	gene_id "ENSRNOG00000068653"; gene_version "2"; transcript_id "ENSRNOT00000101508"; transcript_version "2"; exon_number "3"; gene_name "Or8i2"; gene_source "ensembl"; gene_biotype "protein_coding"; transcript_name "Or8i2-202"; transcript_source "ensembl"; transcript_biotype "protein_coding"; protein_id "ENSRNOP00000078688"; protein_version "1"; tag "Ensembl_canonical";
3	ensembl	start_codon	92577254	92577256	0	-	0	gene_id "ENSRNOG00000068653"; gene_version "2"; transcript_id "ENSRNOT00000096052"; transcript_version "2"; exon_number "1"; gene_name "Or8i2"; gene_source "ensembl"; gene_biotype "protein_coding"; transcript_name "Or8i2-201"; transcript_source "ensembl"; transcript_biotype "protein_coding";
3	ensembl	start_codon	92577254	92577256	0	-	0	gene_id "ENSRNOG00000068653"; gene_version "2"; transcript_id "ENSRNOT00000101508"; transcript_version "2"; exon_number "3"; gene_name "Or8i2"; gene_source "ensembl"; gene_biotype "protein_coding"; transcript_name "Or8i2-202"; transcript_source "ensembl"; transcript_biotype "protein_coding"; tag "Ensembl_canonical";
3	ensembl	five_prime_utr	92577257	92577982	0	-	.	gene_id "ENSRNOG00000068653"; gene_version "2"; transcript_id "ENSRNOT00000096052"; transcript_version "2"; gene_name "Or8i2"; gene_source "ensembl"; gene_biotype "protein_coding"; transcript_name "Or8i2-201"; transcript_source "ensembl"; transcript_biotype "protein_coding";
3	ensembl	five_prime_utr	92577257	92578244	0	-	.	gene_id "ENSRNOG00000068653"; gene_version "2"; transcript_id "ENSRNOT00000101508"; transcript_version "2"; gene_name "Or8i2"; gene_source "ensembl"; gene_biotype "protein_coding"; transcript_name "Or8i2-202"; transcript_source "ensembl"; transcript_biotype "protein_coding"; tag "Ensembl_canonical";
3	ensembl	exon	92578834	92578909	0	-	.	gene_id "ENSRNOG00000068653"; gene_version "2"; transcript_id "ENSRNOT00000101508"; transcript_version "2"; exon_number "2"; gene_name "Or8i2"; gene_source "ensembl"; gene_biotype "protein_coding"; transcript_name "Or8i2-202"; transcript_source "ensembl"; transcript_biotype "protein_coding"; exon_id "ENSRNOE00000596651"; exon_version "1"; tag "Ensembl_canonical";
3	ensembl	five_prime_utr	92578834	92578909	0	-	.	gene_id "ENSRNOG00000068653"; gene_version "2"; transcript_id "ENSRNOT00000101508"; transcript_version "2"; gene_name "Or8i2"; gene_source "ensembl"; gene_biotype "protein_coding"; transcript_name "Or8i2-202"; transcript_source "ensembl"; transcript_biotype "protein_coding"; tag "Ensembl_canonical";
3	ensembl	exon	92582195	92582253	0	-	.	gene_id "ENSRNOG00000068653"; gene_version "2"; transcript_id "ENSRNOT00000101508"; transcript_version "2"; exon_number "1"; gene_name "Or8i2"; gene_source "ensembl"; gene_biotype "protein_coding"; transcript_name "Or8i2-202"; transcript_source "ensembl"; transcript_biotype "protein_coding"; exon_id "ENSRNOE00000733097"; exon_version "1"; tag "Ensembl_canonical";
3	ensembl	five_prime_utr	92582195	92582253	0	-	.	gene_id "ENSRNOG00000068653"; gene_version "2"; transcript_id "ENSRNOT00000101508"; transcript_version "2"; gene_name "Or8i2"; gene_source "ensembl"; gene_biotype "protein_coding"; transcript_name "Or8i2-202"; transcript_source "ensembl"; transcript_biotype "protein_coding"; tag "Ensembl_canonical";
3	ensembl	stop_codon	92585955	92585957	0	-	0	gene_id "ENSRNOG00000034047"; gene_version "3"; transcript_id "ENSRNOT00000047002"; transcript_version "3"; exon_number "1"; gene_name "Or5be3"; gene_source "ensembl"; gene_biotype "protein_coding"; transcript_name "Or5be3-201"; transcript_source "ensembl"; transcript_biotype "protein_coding"; tag "Ensembl_canonical"; projection_parent_transcript "ENSMUST00000099868.2";
3	ensembl	gene	92585955	92586893	0	-	.	gene_id "ENSRNOG00000034047"; gene_version "3"; gene_name "Or5be3"; gene_source "ensembl"; gene_biotype "protein_coding";
3	ensembl	transcript	92585955	92586893	0	-	.	gene_id "ENSRNOG00000034047"; gene_version "3"; transcript_id "ENSRNOT00000047002"; transcript_version "3"; gene_name "Or5be3"; gene_source "ensembl"; gene_biotype "protein_coding"; transcript_name "Or5be3-201"; transcript_source "ensembl"; transcript_biotype "protein_coding"; tag "Ensembl_canonical"; projection_parent_transcript "ENSMUST00000099868.2";
3	ensembl	exon	92585955	92586893	0	-	.	gene_id "ENSRNOG00000034047"; gene_version "3"; transcript_id "ENSRNOT00000047002"; transcript_version "3"; exon_number "1"; gene_name "Or5be3"; gene_source "ensembl"; gene_biotype "protein_coding"; transcript_name "Or5be3-201"; transcript_source "ensembl"; transcript_biotype "protein_coding"; exon_id "ENSRNOE00000257062"; exon_version "2"; tag "Ensembl_canonical"; projection_parent_transcript "ENSMUST00000099868.2";
3	ensembl	CDS	92585958	92586893	0	-	0	gene_id "ENSRNOG00000034047"; gene_version "3"; transcript_id "ENSRNOT00000047002"; transcript_version "3"; exon_number "1"; gene_name "Or5be3"; gene_source "ensembl"; gene_biotype "protein_coding"; transcript_name "Or5be3-201"; transcript_source "ensembl"; transcript_biotype "protein_coding"; protein_id "ENSRNOP00000042871"; protein_version "1"; tag "Ensembl_canonical"; projection_parent_transcript "ENSMUST00000099868.2";
3	ensembl	start_codon	92586891	92586893	0	-	0	gene_id "ENSRNOG00000034047"; gene_version "3"; transcript_id "ENSRNOT00000047002"; transcript_version "3"; exon_number "1"; gene_name "Or5be3"; gene_source "ensembl"; gene_biotype "protein_coding"; transcript_name "Or5be3-201"; transcript_source "ensembl"; transcript_biotype "protein_coding"; tag "Ensembl_canonical"; projection_parent_transcript "ENSMUST00000099868.2";
3	ensembl	stop_codon	92610614	92610616	0	-	0	gene_id "ENSRNOG00000009969"; gene_version "4"; transcript_id "ENSRNOT00000013215"; transcript_version "4"; exon_number "1"; gene_name "Or5j1"; gene_source "ensembl"; gene_biotype "protein_coding"; transcript_name "Or5j1-201"; transcript_source "ensembl"; transcript_biotype "protein_coding"; tag "Ensembl_canonical"; projection_parent_transcript "ENSMUST00000099867.2";
3	ensembl	gene	92610614	92611552	0	-	.	gene_id "ENSRNOG00000009969"; gene_version "4"; gene_name "Or5j1"; gene_source "ensembl"; gene_biotype "protein_coding";
3	ensembl	transcript	92610614	92611552	0	-	.	gene_id "ENSRNOG00000009969"; gene_version "4"; transcript_id "ENSRNOT00000013215"; transcript_version "4"; gene_name "Or5j1"; gene_source "ensembl"; gene_biotype "protein_coding"; transcript_name "Or5j1-201"; transcript_source "ensembl"; transcript_biotype "protein_coding"; tag "Ensembl_canonical"; projection_parent_transcript "ENSMUST00000099867.2";
3	ensembl	exon	92610614	92611552	0	-	.	gene_id "ENSRNOG00000009969"; gene_version "4"; transcript_id "ENSRNOT00000013215"; transcript_version "4"; exon_number "1"; gene_name "Or5j1"; gene_source "ensembl"; gene_biotype "protein_coding"; transcript_name "Or5j1-201"; transcript_source "ensembl"; transcript_biotype "protein_coding"; exon_id "ENSRNOE00000093560"; exon_version "4"; tag "Ensembl_canonical"; projection_parent_transcript "ENSMUST00000099867.2";
3	ensembl	CDS	92610617	92611552	0	-	0	gene_id "ENSRNOG00000009969"; gene_version "4"; transcript_id "ENSRNOT00000013215"; transcript_version "4"; exon_number "1"; gene_name "Or5j1"; gene_source "ensembl"; gene_biotype "protein_coding"; transcript_name "Or5j1-201"; transcript_source "ensembl"; transcript_biotype "protein_coding"; protein_id "ENSRNOP00000013215"; protein_version "1"; tag "Ensembl_canonical"; projection_parent_transcript "ENSMUST00000099867.2";
3	ensembl	start_codon	92611550	92611552	0	-	0	gene_id "ENSRNOG00000009969"; gene_version "4"; transcript_id "ENSRNOT00000013215"; transcript_version "4"; exon_number "1"; gene_name "Or5j1"; gene_source "ensembl"; gene_biotype "protein_coding"; transcript_name "Or5j1-201"; transcript_source "ensembl"; transcript_biotype "protein_coding"; tag "Ensembl_canonical"; projection_parent_transcript "ENSMUST00000099867.2";
3	ensembl	stop_codon	92653554	92653556	0	-	0	gene_id "ENSRNOG00000083497"; gene_version "1"; transcript_id "ENSRNOT00000168298"; transcript_version "1"; exon_number "1"; gene_name "Or5aq1"; gene_source "ensembl"; gene_biotype "protein_coding"; transcript_name "Or5aq1-201"; transcript_source "ensembl"; transcript_biotype "protein_coding"; tag "Ensembl_canonical"; projection_parent_transcript "ENSMUST00000214049.2";
3	ensembl	gene	92653554	92654492	0	-	.	gene_id "ENSRNOG00000083497"; gene_version "1"; gene_name "Or5aq1"; gene_source "ensembl"; gene_biotype "protein_coding";
3	ensembl	transcript	92653554	92654492	0	-	.	gene_id "ENSRNOG00000083497"; gene_version "1"; transcript_id "ENSRNOT00000168298"; transcript_version "1"; gene_name "Or5aq1"; gene_source "ensembl"; gene_biotype "protein_coding"; transcript_name "Or5aq1-201"; transcript_source "ensembl"; transcript_biotype "protein_coding"; tag "Ensembl_canonical"; projection_parent_transcript "ENSMUST00000214049.2";
3	ensembl	exon	92653554	92654492	0	-	.	gene_id "ENSRNOG00000083497"; gene_version "1"; transcript_id "ENSRNOT00000168298"; transcript_version "1"; exon_number "1"; gene_name "Or5aq1"; gene_source "ensembl"; gene_biotype "protein_coding"; transcript_name "Or5aq1-201"; transcript_source "ensembl"; transcript_biotype "protein_coding"; exon_id "ENSRNOE00000670605"; exon_version "1"; tag "Ensembl_canonical"; projection_parent_transcript "ENSMUST00000214049.2";
3	ensembl	CDS	92653557	92654492	0	-	0	gene_id "ENSRNOG00000083497"; gene_version "1"; transcript_id "ENSRNOT00000168298"; transcript_version "1"; exon_number "1"; gene_name "Or5aq1"; gene_source "ensembl"; gene_biotype "protein_coding"; transcript_name "Or5aq1-201"; transcript_source "ensembl"; transcript_biotype "protein_coding"; protein_id "ENSRNOP00000111535"; protein_version "1"; tag "Ensembl_canonical"; projection_parent_transcript "ENSMUST00000214049.2";
3	ensembl	start_codon	92654490	92654492	0	-	0	gene_id "ENSRNOG00000083497"; gene_version "1"; transcript_id "ENSRNOT00000168298"; transcript_version "1"; exon_number "1"; gene_name "Or5aq1"; gene_source "ensembl"; gene_biotype "protein_coding"; transcript_name "Or5aq1-201"; transcript_source "ensembl"; transcript_biotype "protein_coding"; tag "Ensembl_canonical"; projection_parent_transcript "ENSMUST00000214049.2";
3	ensembl	stop_codon	92684876	92684878	0	-	0	gene_id "ENSRNOG00000072798"; gene_version "1"; transcript_id "ENSRNOT00000041127"; transcript_version "5"; exon_number "1"; gene_name "Or5aq6"; gene_source "ensembl"; gene_biotype "protein_coding"; transcript_name "Or5aq6-201"; transcript_source "ensembl"; transcript_biotype "protein_coding"; tag "Ensembl_canonical"; projection_parent_transcript "ENSMUST00000214636.2";
3	ensembl	gene	92684876	92685814	0	-	.	gene_id "ENSRNOG00000072798"; gene_version "1"; gene_name "Or5aq6"; gene_source "ensembl"; gene_biotype "protein_coding";
3	ensembl	transcript	92684876	92685814	0	-	.	gene_id "ENSRNOG00000072798"; gene_version "1"; transcript_id "ENSRNOT00000041127"; transcript_version "5"; gene_name "Or5aq6"; gene_source "ensembl"; gene_biotype "protein_coding"; transcript_name "Or5aq6-201"; transcript_source "ensembl"; transcript_biotype "protein_coding"; tag "Ensembl_canonical"; projection_parent_transcript "ENSMUST00000214636.2";
3	ensembl	exon	92684876	92685814	0	-	.	gene_id "ENSRNOG00000072798"; gene_version "1"; transcript_id "ENSRNOT00000041127"; transcript_version "5"; exon_number "1"; gene_name "Or5aq6"; gene_source "ensembl"; gene_biotype "protein_coding"; transcript_name "Or5aq6-201"; transcript_source "ensembl"; transcript_biotype "protein_coding"; exon_id "ENSRNOE00000482375"; exon_version "1"; tag "Ensembl_canonical"; projection_parent_transcript "ENSMUST00000214636.2";
3	ensembl	CDS	92684879	92685814	0	-	0	gene_id "ENSRNOG00000072798"; gene_version "1"; transcript_id "ENSRNOT00000041127"; transcript_version "5"; exon_number "1"; gene_name "Or5aq6"; gene_source "ensembl"; gene_biotype "protein_coding"; transcript_name "Or5aq6-201"; transcript_source "ensembl"; transcript_biotype "protein_coding"; protein_id "ENSRNOP00000041315"; protein_version "3"; tag "Ensembl_canonical"; projection_parent_transcript "ENSMUST00000214636.2";
3	ensembl	start_codon	92685812	92685814	0	-	0	gene_id "ENSRNOG00000072798"; gene_version "1"; transcript_id "ENSRNOT00000041127"; transcript_version "5"; exon_number "1"; gene_name "Or5aq6"; gene_source "ensembl"; gene_biotype "protein_coding"; transcript_name "Or5aq6-201"; transcript_source "ensembl"; transcript_biotype "protein_coding"; tag "Ensembl_canonical"; projection_parent_transcript "ENSMUST00000214636.2";
3	ensembl	gene	92695394	92695500	0	-	.	gene_id "ENSRNOG00000065294"; gene_version "2"; gene_name "Rnu6-1089"; gene_source "ensembl"; gene_biotype "snRNA";
3	ensembl	transcript	92695394	92695500	0	-	.	gene_id "ENSRNOG00000065294"; gene_version "2"; transcript_id "ENSRNOT00000102648"; transcript_version "2"; gene_name "Rnu6-1089"; gene_source "ensembl"; gene_biotype "snRNA"; transcript_name "Rnu6-1089-201"; transcript_source "ensembl"; transcript_biotype "snRNA"; tag "Ensembl_canonical";
3	ensembl	exon	92695394	92695500	0	-	.	gene_id "ENSRNOG00000065294"; gene_version "2"; transcript_id "ENSRNOT00000102648"; transcript_version "2"; exon_number "1"; gene_name "Rnu6-1089"; gene_source "ensembl"; gene_biotype "snRNA"; transcript_name "Rnu6-1089-201"; transcript_source "ensembl"; transcript_biotype "snRNA"; exon_id "ENSRNOE00000660722"; exon_version "1"; tag "Ensembl_canonical";
3	ensembl	stop_codon	92745343	92745345	0	-	0	gene_id "ENSRNOG00000072000"; gene_version "1"; transcript_id "ENSRNOT00000160061"; transcript_version "1"; exon_number "1"; gene_name "Or5aq7"; gene_source "ensembl"; gene_biotype "protein_coding"; transcript_name "Or5aq7-201"; transcript_source "ensembl"; transcript_biotype "protein_coding"; tag "Ensembl_canonical"; projection_parent_transcript "ENSMUST00000216088.3";
3	ensembl	gene	92745343	92746281	0	-	.	gene_id "ENSRNOG00000072000"; gene_version "1"; gene_name "Or5aq7"; gene_source "ensembl"; gene_biotype "protein_coding";
3	ensembl	transcript	92745343	92746281	0	-	.	gene_id "ENSRNOG00000072000"; gene_version "1"; transcript_id "ENSRNOT00000160061"; transcript_version "1"; gene_name "Or5aq7"; gene_source "ensembl"; gene_biotype "protein_coding"; transcript_name "Or5aq7-201"; transcript_source "ensembl"; transcript_biotype "protein_coding"; tag "Ensembl_canonical"; projection_parent_transcript "ENSMUST00000216088.3";
3	ensembl	exon	92745343	92746281	0	-	.	gene_id "ENSRNOG00000072000"; gene_version "1"; transcript_id "ENSRNOT00000160061"; transcript_version "1"; exon_number "1"; gene_name "Or5aq7"; gene_source "ensembl"; gene_biotype "protein_coding"; transcript_name "Or5aq7-201"; transcript_source "ensembl"; transcript_biotype "protein_coding"; exon_id "ENSRNOE00000780459"; exon_version "1"; tag "Ensembl_canonical"; projection_parent_transcript "ENSMUST00000216088.3";
3	ensembl	CDS	92745346	92746281	0	-	0	gene_id "ENSRNOG00000072000"; gene_version "1"; transcript_id "ENSRNOT00000160061"; transcript_version "1"; exon_number "1"; gene_name "Or5aq7"; gene_source "ensembl"; gene_biotype "protein_coding"; transcript_name "Or5aq7-201"; transcript_source "ensembl"; transcript_biotype "protein_coding"; protein_id "ENSRNOP00000104211"; protein_version "1"; tag "Ensembl_canonical"; projection_parent_transcript "ENSMUST00000216088.3";
3	ensembl	start_codon	92746279	92746281	0	-	0	gene_id "ENSRNOG00000072000"; gene_version "1"; transcript_id "ENSRNOT00000160061"; transcript_version "1"; exon_number "1"; gene_name "Or5aq7"; gene_source "ensembl"; gene_biotype "protein_coding"; transcript_name "Or5aq7-201"; transcript_source "ensembl"; transcript_biotype "protein_coding"; tag "Ensembl_canonical"; projection_parent_transcript "ENSMUST00000216088.3";
3	ensembl	stop_codon	92780992	92780994	0	-	0	gene_id "ENSRNOG00000031356"; gene_version "5"; transcript_id "ENSRNOT00000051625"; transcript_version "5"; exon_number "1"; gene_name "Or5as1"; gene_source "ensembl"; gene_biotype "protein_coding"; transcript_name "Or5as1-201"; transcript_source "ensembl"; transcript_biotype "protein_coding"; tag "Ensembl_canonical";
3	ensembl	gene	92780992	92781930	0	-	.	gene_id "ENSRNOG00000031356"; gene_version "5"; gene_name "Or5as1"; gene_source "ensembl"; gene_biotype "protein_coding";
3	ensembl	transcript	92780992	92781930	0	-	.	gene_id "ENSRNOG00000031356"; gene_version "5"; transcript_id "ENSRNOT00000051625"; transcript_version "5"; gene_name "Or5as1"; gene_source "ensembl"; gene_biotype "protein_coding"; transcript_name "Or5as1-201"; transcript_source "ensembl"; transcript_biotype "protein_coding"; tag "Ensembl_canonical";
3	ensembl	exon	92780992	92781930	0	-	.	gene_id "ENSRNOG00000031356"; gene_version "5"; transcript_id "ENSRNOT00000051625"; transcript_version "5"; exon_number "1"; gene_name "Or5as1"; gene_source "ensembl"; gene_biotype "protein_coding"; transcript_name "Or5as1-201"; transcript_source "ensembl"; transcript_biotype "protein_coding"; exon_id "ENSRNOE00000311761"; exon_version "5"; tag "Ensembl_canonical";
3	ensembl	CDS	92780995	92781930	0	-	0	gene_id "ENSRNOG00000031356"; gene_version "5"; transcript_id "ENSRNOT00000051625"; transcript_version "5"; exon_number "1"; gene_name "Or5as1"; gene_source "ensembl"; gene_biotype "protein_coding"; transcript_name "Or5as1-201"; transcript_source "ensembl"; transcript_biotype "protein_coding"; protein_id "ENSRNOP00000039698"; protein_version "5"; tag "Ensembl_canonical";
3	sraer114_es	exon	92781883	92782027	0.00432104668769757	-	.	gene_id "ENSRNOG00000031356"; transcript_id "ENSRNOG00000031356_tx_10"; exon_id "3_92781883_92782027_-"; exonnum "7"; txlen "797";
3	sraer114_es	exon	92781883	92782027	0.00432104668769757	-	.	gene_id "ENSRNOG00000031356"; transcript_id "ENSRNOG00000031356_tx_11"; exon_id "3_92781883_92782027_-"; exonnum "8"; txlen "960";
3	sraer114_es	exon	92781883	92782027	0.00432104668769757	-	.	gene_id "ENSRNOG00000031356"; transcript_id "ENSRNOG00000031356_tx_12"; exon_id "3_92781883_92782027_-"; exonnum "9"; txlen "1031";
3	sraer114_es	exon	92781883	92782027	0.00432104668769757	-	.	gene_id "ENSRNOG00000031356"; transcript_id "ENSRNOG00000031356_tx_13"; exon_id "3_92781883_92782027_-"; exonnum "9"; txlen "1006";
3	sraer114_es	exon	92781883	92782027	0.00432104668769757	-	.	gene_id "ENSRNOG00000031356"; transcript_id "ENSRNOG00000031356_tx_8"; exon_id "3_92781883_92782027_-"; exonnum "7"; txlen "822";
3	sraer114_es	exon	92781883	92782027	0.00432104668769757	-	.	gene_id "ENSRNOG00000031356"; transcript_id "ENSRNOG00000031356_tx_9"; exon_id "3_92781883_92782027_-"; exonnum "8"; txlen "985";
3	ensembl	start_codon	92781928	92781930	0	-	0	gene_id "ENSRNOG00000031356"; gene_version "5"; transcript_id "ENSRNOT00000051625"; transcript_version "5"; exon_number "1"; gene_name "Or5as1"; gene_source "ensembl"; gene_biotype "protein_coding"; transcript_name "Or5as1-201"; transcript_source "ensembl"; transcript_biotype "protein_coding"; tag "Ensembl_canonical";
3	sraer114_mid	exon	92804671	92804833	0.00432104668769757	-	.	gene_id "ENSRNOG00000031356"; transcript_id "ENSRNOG00000031356_tx_11"; exon_id "3_92804671_92804833_-"; exonnum "7"; txlen "960";
3	sraer114_mid	exon	92804671	92804833	0.00432104668769757	-	.	gene_id "ENSRNOG00000031356"; transcript_id "ENSRNOG00000031356_tx_12"; exon_id "3_92804671_92804833_-"; exonnum "8"; txlen "1031";
3	sraer114_mid	exon	92804671	92804833	0.00432104668769757	-	.	gene_id "ENSRNOG00000031356"; transcript_id "ENSRNOG00000031356_tx_13"; exon_id "3_92804671_92804833_-"; exonnum "8"; txlen "1006";
3	sraer114_mid	exon	92804671	92804833	0.00432104668769757	-	.	gene_id "ENSRNOG00000031356"; transcript_id "ENSRNOG00000031356_tx_9"; exon_id "3_92804671_92804833_-"; exonnum "7"; txlen "985";
3	ensembl	stop_codon	92819381	92819383	0	-	0	gene_id "ENSRNOG00000078798"; gene_version "1"; transcript_id "ENSRNOT00000013328"; transcript_version "4"; exon_number "1"; gene_name "Or10ag52b"; gene_source "ensembl"; gene_biotype "protein_coding"; transcript_name "Or10ag52b-201"; transcript_source "ensembl"; transcript_biotype "protein_coding"; tag "Ensembl_canonical";
3	ensembl	gene	92819381	92820361	0	-	.	gene_id "ENSRNOG00000078798"; gene_version "1"; gene_name "Or10ag52b"; gene_source "ensembl"; gene_biotype "protein_coding";
3	ensembl	transcript	92819381	92820361	0	-	.	gene_id "ENSRNOG00000078798"; gene_version "1"; transcript_id "ENSRNOT00000013328"; transcript_version "4"; gene_name "Or10ag52b"; gene_source "ensembl"; gene_biotype "protein_coding"; transcript_name "Or10ag52b-201"; transcript_source "ensembl"; transcript_biotype "protein_coding"; tag "Ensembl_canonical";
3	ensembl	exon	92819381	92820361	0	-	.	gene_id "ENSRNOG00000078798"; gene_version "1"; transcript_id "ENSRNOT00000013328"; transcript_version "4"; exon_number "1"; gene_name "Or10ag52b"; gene_source "ensembl"; gene_biotype "protein_coding"; transcript_name "Or10ag52b-201"; transcript_source "ensembl"; transcript_biotype "protein_coding"; exon_id "ENSRNOE00000094326"; exon_version "3"; tag "Ensembl_canonical";
3	ensembl	CDS	92819384	92820361	0	-	0	gene_id "ENSRNOG00000078798"; gene_version "1"; transcript_id "ENSRNOT00000013328"; transcript_version "4"; exon_number "1"; gene_name "Or10ag52b"; gene_source "ensembl"; gene_biotype "protein_coding"; transcript_name "Or10ag52b-201"; transcript_source "ensembl"; transcript_biotype "protein_coding"; protein_id "ENSRNOP00000013328"; protein_version "2"; tag "Ensembl_canonical";
3	ensembl	start_codon	92820359	92820361	0	-	0	gene_id "ENSRNOG00000078798"; gene_version "1"; transcript_id "ENSRNOT00000013328"; transcript_version "4"; exon_number "1"; gene_name "Or10ag52b"; gene_source "ensembl"; gene_biotype "protein_coding"; transcript_name "Or10ag52b-201"; transcript_source "ensembl"; transcript_biotype "protein_coding"; tag "Ensembl_canonical";
3	sraer114_mid	exon	92822628	92822750	0.00432104668769757	-	.	gene_id "ENSRNOG00000031356"; transcript_id "ENSRNOG00000031356_tx_10"; exon_id "3_92822628_92822750_-"; exonnum "6"; txlen "797";
3	sraer114_mid	exon	92822628	92822750	0.00432104668769757	-	.	gene_id "ENSRNOG00000031356"; transcript_id "ENSRNOG00000031356_tx_11"; exon_id "3_92822628_92822750_-"; exonnum "6"; txlen "960";
3	sraer114_mid	exon	92822628	92822750	0.00432104668769757	-	.	gene_id "ENSRNOG00000031356"; transcript_id "ENSRNOG00000031356_tx_12"; exon_id "3_92822628_92822750_-"; exonnum "7"; txlen "1031";
3	sraer114_mid	exon	92822628	92822750	0.00432104668769757	-	.	gene_id "ENSRNOG00000031356"; transcript_id "ENSRNOG00000031356_tx_13"; exon_id "3_92822628_92822750_-"; exonnum "7"; txlen "1006";
3	sraer114_mid	exon	92822628	92822750	0.00432104668769757	-	.	gene_id "ENSRNOG00000031356"; transcript_id "ENSRNOG00000031356_tx_8"; exon_id "3_92822628_92822750_-"; exonnum "6"; txlen "822";
3	sraer114_mid	exon	92822628	92822750	0.00432104668769757	-	.	gene_id "ENSRNOG00000031356"; transcript_id "ENSRNOG00000031356_tx_9"; exon_id "3_92822628_92822750_-"; exonnum "6"; txlen "985";
3	sraer114_es	exon	92826425	92826644	0.18259091890811	-	.	gene_id "ENSRNOG00000031356"; transcript_id "ENSRNOG00000031356_tx_1"; exon_id "3_92826425_92826644_-"; exonnum "6"; txlen "774";
3	sraer114_es	exon	92826425	92826644	0.102715531693542	-	.	gene_id "ENSRNOG00000031356"; transcript_id "ENSRNOG00000031356_tx_2"; exon_id "3_92826425_92826644_-"; exonnum "4"; txlen "622";
3	sraer114_es	exon	92826425	92826644	0.0289791045442206	-	.	gene_id "ENSRNOG00000031356"; transcript_id "ENSRNOG00000031356_tx_3"; exon_id "3_92826425_92826644_-"; exonnum "5"; txlen "511";
3	sraer114_es	exon	92826425	92826644	0.0275882211599153	-	.	gene_id "ENSRNOG00000031356"; transcript_id "ENSRNOG00000031356_tx_4"; exon_id "3_92826425_92826644_-"; exonnum "6"; txlen "749";
3	sraer114_es	exon	92826425	92826644	0.02060806881825	-	.	gene_id "ENSRNOG00000031356"; transcript_id "ENSRNOG00000031356_tx_5"; exon_id "3_92826425_92826644_-"; exonnum "4"; txlen "597";
3	sraer114_es	exon	92826425	92826644	0.00598298772142741	-	.	gene_id "ENSRNOG00000031356"; transcript_id "ENSRNOG00000031356_tx_6"; exon_id "3_92826425_92826644_-"; exonnum "7"; txlen "820";
3	sraer114_es	exon	92826425	92826644	0.00598298772142741	-	.	gene_id "ENSRNOG00000031356"; transcript_id "ENSRNOG00000031356_tx_7"; exon_id "3_92826425_92826644_-"; exonnum "7"; txlen "795";
3	ensembl	stop_codon	92836326	92836328	0	-	0	gene_id "ENSRNOG00000080297"; gene_version "1"; transcript_id "ENSRNOT00000151847"; transcript_version "1"; exon_number "1"; gene_source "ensembl"; gene_biotype "protein_coding"; transcript_source "ensembl"; transcript_biotype "protein_coding"; tag "Ensembl_canonical"; projection_parent_transcript "ENSMUST00000099861.2";
3	ensembl	gene	92836326	92837264	0	-	.	gene_id "ENSRNOG00000080297"; gene_version "1"; gene_source "ensembl"; gene_biotype "protein_coding";
3	ensembl	transcript	92836326	92837264	0	-	.	gene_id "ENSRNOG00000080297"; gene_version "1"; transcript_id "ENSRNOT00000151847"; transcript_version "1"; gene_source "ensembl"; gene_biotype "protein_coding"; transcript_source "ensembl"; transcript_biotype "protein_coding"; tag "Ensembl_canonical"; projection_parent_transcript "ENSMUST00000099861.2";
3	ensembl	exon	92836326	92837264	0	-	.	gene_id "ENSRNOG00000080297"; gene_version "1"; transcript_id "ENSRNOT00000151847"; transcript_version "1"; exon_number "1"; gene_source "ensembl"; gene_biotype "protein_coding"; transcript_source "ensembl"; transcript_biotype "protein_coding"; exon_id "ENSRNOE00000601270"; exon_version "2"; tag "Ensembl_canonical"; projection_parent_transcript "ENSMUST00000099861.2";
3	ensembl	CDS	92836329	92837264	0	-	0	gene_id "ENSRNOG00000080297"; gene_version "1"; transcript_id "ENSRNOT00000151847"; transcript_version "1"; exon_number "1"; gene_source "ensembl"; gene_biotype "protein_coding"; transcript_source "ensembl"; transcript_biotype "protein_coding"; protein_id "ENSRNOP00000103993"; protein_version "1"; tag "Ensembl_canonical"; projection_parent_transcript "ENSMUST00000099861.2";
3	ensembl	start_codon	92837262	92837264	0	-	0	gene_id "ENSRNOG00000080297"; gene_version "1"; transcript_id "ENSRNOT00000151847"; transcript_version "1"; exon_number "1"; gene_source "ensembl"; gene_biotype "protein_coding"; transcript_source "ensembl"; transcript_biotype "protein_coding"; tag "Ensembl_canonical"; projection_parent_transcript "ENSMUST00000099861.2";
3	sraer114_mid	exon	92837779	92837847	0.18259091890811	-	.	gene_id "ENSRNOG00000031356"; transcript_id "ENSRNOG00000031356_tx_1"; exon_id "3_92837779_92837847_-"; exonnum "5"; txlen "774";
3	sraer114_mid	exon	92837779	92837847	0.00432104668769757	-	.	gene_id "ENSRNOG00000031356"; transcript_id "ENSRNOG00000031356_tx_10"; exon_id "3_92837779_92837847_-"; exonnum "5"; txlen "797";
3	sraer114_mid	exon	92837779	92837847	0.00432104668769757	-	.	gene_id "ENSRNOG00000031356"; transcript_id "ENSRNOG00000031356_tx_11"; exon_id "3_92837779_92837847_-"; exonnum "5"; txlen "960";
3	sraer114_mid	exon	92837779	92837847	0.00432104668769757	-	.	gene_id "ENSRNOG00000031356"; transcript_id "ENSRNOG00000031356_tx_12"; exon_id "3_92837779_92837847_-"; exonnum "6"; txlen "1031";
3	sraer114_mid	exon	92837779	92837847	0.00432104668769757	-	.	gene_id "ENSRNOG00000031356"; transcript_id "ENSRNOG00000031356_tx_13"; exon_id "3_92837779_92837847_-"; exonnum "6"; txlen "1006";
3	sraer114_mid	exon	92837779	92837847	0.0289791045442206	-	.	gene_id "ENSRNOG00000031356"; transcript_id "ENSRNOG00000031356_tx_3"; exon_id "3_92837779_92837847_-"; exonnum "4"; txlen "511";
3	sraer114_mid	exon	92837779	92837847	0.0275882211599153	-	.	gene_id "ENSRNOG00000031356"; transcript_id "ENSRNOG00000031356_tx_4"; exon_id "3_92837779_92837847_-"; exonnum "5"; txlen "749";
3	sraer114_mid	exon	92837779	92837847	0.00598298772142741	-	.	gene_id "ENSRNOG00000031356"; transcript_id "ENSRNOG00000031356_tx_6"; exon_id "3_92837779_92837847_-"; exonnum "6"; txlen "820";
3	sraer114_mid	exon	92837779	92837847	0.00598298772142741	-	.	gene_id "ENSRNOG00000031356"; transcript_id "ENSRNOG00000031356_tx_7"; exon_id "3_92837779_92837847_-"; exonnum "6"; txlen "795";
3	sraer114_mid	exon	92837779	92837847	0.00432104668769757	-	.	gene_id "ENSRNOG00000031356"; transcript_id "ENSRNOG00000031356_tx_8"; exon_id "3_92837779_92837847_-"; exonnum "5"; txlen "822";
3	sraer114_mid	exon	92837779	92837847	0.00432104668769757	-	.	gene_id "ENSRNOG00000031356"; transcript_id "ENSRNOG00000031356_tx_9"; exon_id "3_92837779_92837847_-"; exonnum "5"; txlen "985";
3	sraer114_mid	exon	92840428	92840510	0.18259091890811	-	.	gene_id "ENSRNOG00000031356"; transcript_id "ENSRNOG00000031356_tx_1"; exon_id "3_92840428_92840510_-"; exonnum "4"; txlen "774";
3	sraer114_mid	exon	92840428	92840510	0.00432104668769757	-	.	gene_id "ENSRNOG00000031356"; transcript_id "ENSRNOG00000031356_tx_10"; exon_id "3_92840428_92840510_-"; exonnum "4"; txlen "797";
3	sraer114_mid	exon	92840428	92840510	0.00432104668769757	-	.	gene_id "ENSRNOG00000031356"; transcript_id "ENSRNOG00000031356_tx_11"; exon_id "3_92840428_92840510_-"; exonnum "4"; txlen "960";
3	sraer114_mid	exon	92840428	92840510	0.00432104668769757	-	.	gene_id "ENSRNOG00000031356"; transcript_id "ENSRNOG00000031356_tx_12"; exon_id "3_92840428_92840510_-"; exonnum "5"; txlen "1031";
3	sraer114_mid	exon	92840428	92840510	0.00432104668769757	-	.	gene_id "ENSRNOG00000031356"; transcript_id "ENSRNOG00000031356_tx_13"; exon_id "3_92840428_92840510_-"; exonnum "5"; txlen "1006";
3	sraer114_mid	exon	92840428	92840510	0.0289791045442206	-	.	gene_id "ENSRNOG00000031356"; transcript_id "ENSRNOG00000031356_tx_3"; exon_id "3_92840428_92840510_-"; exonnum "3"; txlen "511";
3	sraer114_mid	exon	92840428	92840510	0.0275882211599153	-	.	gene_id "ENSRNOG00000031356"; transcript_id "ENSRNOG00000031356_tx_4"; exon_id "3_92840428_92840510_-"; exonnum "4"; txlen "749";
3	sraer114_mid	exon	92840428	92840510	0.00598298772142741	-	.	gene_id "ENSRNOG00000031356"; transcript_id "ENSRNOG00000031356_tx_6"; exon_id "3_92840428_92840510_-"; exonnum "5"; txlen "820";
3	sraer114_mid	exon	92840428	92840510	0.00598298772142741	-	.	gene_id "ENSRNOG00000031356"; transcript_id "ENSRNOG00000031356_tx_7"; exon_id "3_92840428_92840510_-"; exonnum "5"; txlen "795";
3	sraer114_mid	exon	92840428	92840510	0.00432104668769757	-	.	gene_id "ENSRNOG00000031356"; transcript_id "ENSRNOG00000031356_tx_8"; exon_id "3_92840428_92840510_-"; exonnum "4"; txlen "822";
3	sraer114_mid	exon	92840428	92840510	0.00432104668769757	-	.	gene_id "ENSRNOG00000031356"; transcript_id "ENSRNOG00000031356_tx_9"; exon_id "3_92840428_92840510_-"; exonnum "4"; txlen "985";
3	sraer114_mid	exon	92866892	92866937	0.00432104668769757	-	.	gene_id "ENSRNOG00000031356"; transcript_id "ENSRNOG00000031356_tx_12"; exon_id "3_92866892_92866937_-"; exonnum "4"; txlen "1031";
3	sraer114_mid	exon	92866892	92866937	0.00432104668769757	-	.	gene_id "ENSRNOG00000031356"; transcript_id "ENSRNOG00000031356_tx_13"; exon_id "3_92866892_92866937_-"; exonnum "4"; txlen "1006";
3	sraer114_mid	exon	92866892	92866937	0.00598298772142741	-	.	gene_id "ENSRNOG00000031356"; transcript_id "ENSRNOG00000031356_tx_6"; exon_id "3_92866892_92866937_-"; exonnum "4"; txlen "820";
3	sraer114_mid	exon	92866892	92866937	0.00598298772142741	-	.	gene_id "ENSRNOG00000031356"; transcript_id "ENSRNOG00000031356_tx_7"; exon_id "3_92866892_92866937_-"; exonnum "4"; txlen "795";
3	sraer114_mid	exon	92878208	92878470	0.18259091890811	-	.	gene_id "ENSRNOG00000031356"; transcript_id "ENSRNOG00000031356_tx_1"; exon_id "3_92878208_92878470_-"; exonnum "3"; txlen "774";
3	sraer114_mid	exon	92878208	92878470	0.00432104668769757	-	.	gene_id "ENSRNOG00000031356"; transcript_id "ENSRNOG00000031356_tx_10"; exon_id "3_92878208_92878470_-"; exonnum "3"; txlen "797";
3	sraer114_mid	exon	92878208	92878470	0.00432104668769757	-	.	gene_id "ENSRNOG00000031356"; transcript_id "ENSRNOG00000031356_tx_11"; exon_id "3_92878208_92878470_-"; exonnum "3"; txlen "960";
3	sraer114_mid	exon	92878208	92878470	0.00432104668769757	-	.	gene_id "ENSRNOG00000031356"; transcript_id "ENSRNOG00000031356_tx_12"; exon_id "3_92878208_92878470_-"; exonnum "3"; txlen "1031";
3	sraer114_mid	exon	92878208	92878470	0.00432104668769757	-	.	gene_id "ENSRNOG00000031356"; transcript_id "ENSRNOG00000031356_tx_13"; exon_id "3_92878208_92878470_-"; exonnum "3"; txlen "1006";
3	sraer114_mid	exon	92878208	92878470	0.102715531693542	-	.	gene_id "ENSRNOG00000031356"; transcript_id "ENSRNOG00000031356_tx_2"; exon_id "3_92878208_92878470_-"; exonnum "3"; txlen "622";
3	sraer114_mid	exon	92878208	92878470	0.0275882211599153	-	.	gene_id "ENSRNOG00000031356"; transcript_id "ENSRNOG00000031356_tx_4"; exon_id "3_92878208_92878470_-"; exonnum "3"; txlen "749";
3	sraer114_mid	exon	92878208	92878470	0.02060806881825	-	.	gene_id "ENSRNOG00000031356"; transcript_id "ENSRNOG00000031356_tx_5"; exon_id "3_92878208_92878470_-"; exonnum "3"; txlen "597";
3	sraer114_mid	exon	92878208	92878470	0.00598298772142741	-	.	gene_id "ENSRNOG00000031356"; transcript_id "ENSRNOG00000031356_tx_6"; exon_id "3_92878208_92878470_-"; exonnum "3"; txlen "820";
3	sraer114_mid	exon	92878208	92878470	0.00598298772142741	-	.	gene_id "ENSRNOG00000031356"; transcript_id "ENSRNOG00000031356_tx_7"; exon_id "3_92878208_92878470_-"; exonnum "3"; txlen "795";
3	sraer114_mid	exon	92878208	92878470	0.00432104668769757	-	.	gene_id "ENSRNOG00000031356"; transcript_id "ENSRNOG00000031356_tx_8"; exon_id "3_92878208_92878470_-"; exonnum "3"; txlen "822";
3	sraer114_mid	exon	92878208	92878470	0.00432104668769757	-	.	gene_id "ENSRNOG00000031356"; transcript_id "ENSRNOG00000031356_tx_9"; exon_id "3_92878208_92878470_-"; exonnum "3"; txlen "985";
3	sraer114_mid	exon	92879323	92879389	0.18259091890811	-	.	gene_id "ENSRNOG00000031356"; transcript_id "ENSRNOG00000031356_tx_1"; exon_id "3_92879323_92879389_-"; exonnum "2"; txlen "774";
3	sraer114_mid	exon	92879323	92879389	0.00432104668769757	-	.	gene_id "ENSRNOG00000031356"; transcript_id "ENSRNOG00000031356_tx_10"; exon_id "3_92879323_92879389_-"; exonnum "2"; txlen "797";
3	sraer114_mid	exon	92879323	92879389	0.00432104668769757	-	.	gene_id "ENSRNOG00000031356"; transcript_id "ENSRNOG00000031356_tx_11"; exon_id "3_92879323_92879389_-"; exonnum "2"; txlen "960";
3	sraer114_mid	exon	92879323	92879389	0.00432104668769757	-	.	gene_id "ENSRNOG00000031356"; transcript_id "ENSRNOG00000031356_tx_12"; exon_id "3_92879323_92879389_-"; exonnum "2"; txlen "1031";
3	sraer114_mid	exon	92879323	92879389	0.00432104668769757	-	.	gene_id "ENSRNOG00000031356"; transcript_id "ENSRNOG00000031356_tx_13"; exon_id "3_92879323_92879389_-"; exonnum "2"; txlen "1006";
3	sraer114_mid	exon	92879323	92879389	0.102715531693542	-	.	gene_id "ENSRNOG00000031356"; transcript_id "ENSRNOG00000031356_tx_2"; exon_id "3_92879323_92879389_-"; exonnum "2"; txlen "622";
3	sraer114_mid	exon	92879323	92879389	0.0289791045442206	-	.	gene_id "ENSRNOG00000031356"; transcript_id "ENSRNOG00000031356_tx_3"; exon_id "3_92879323_92879389_-"; exonnum "2"; txlen "511";
3	sraer114_mid	exon	92879323	92879389	0.0275882211599153	-	.	gene_id "ENSRNOG00000031356"; transcript_id "ENSRNOG00000031356_tx_4"; exon_id "3_92879323_92879389_-"; exonnum "2"; txlen "749";
3	sraer114_mid	exon	92879323	92879389	0.02060806881825	-	.	gene_id "ENSRNOG00000031356"; transcript_id "ENSRNOG00000031356_tx_5"; exon_id "3_92879323_92879389_-"; exonnum "2"; txlen "597";
3	sraer114_mid	exon	92879323	92879389	0.00598298772142741	-	.	gene_id "ENSRNOG00000031356"; transcript_id "ENSRNOG00000031356_tx_6"; exon_id "3_92879323_92879389_-"; exonnum "2"; txlen "820";
3	sraer114_mid	exon	92879323	92879389	0.00598298772142741	-	.	gene_id "ENSRNOG00000031356"; transcript_id "ENSRNOG00000031356_tx_7"; exon_id "3_92879323_92879389_-"; exonnum "2"; txlen "795";
3	sraer114_mid	exon	92879323	92879389	0.00432104668769757	-	.	gene_id "ENSRNOG00000031356"; transcript_id "ENSRNOG00000031356_tx_8"; exon_id "3_92879323_92879389_-"; exonnum "2"; txlen "822";
3	sraer114_mid	exon	92879323	92879389	0.00432104668769757	-	.	gene_id "ENSRNOG00000031356"; transcript_id "ENSRNOG00000031356_tx_9"; exon_id "3_92879323_92879389_-"; exonnum "2"; txlen "985";
3	sraer114_ss	exon	92879914	92879985	0.18259091890811	-	.	gene_id "ENSRNOG00000031356"; transcript_id "ENSRNOG00000031356_tx_1"; exon_id "3_92879914_92879985_-"; exonnum "1"; txlen "774";
3	sraer114_ss	exon	92879914	92879985	0.00432104668769757	-	.	gene_id "ENSRNOG00000031356"; transcript_id "ENSRNOG00000031356_tx_12"; exon_id "3_92879914_92879985_-"; exonnum "1"; txlen "1031";
3	sraer114_ss	exon	92879914	92879985	0.102715531693542	-	.	gene_id "ENSRNOG00000031356"; transcript_id "ENSRNOG00000031356_tx_2"; exon_id "3_92879914_92879985_-"; exonnum "1"; txlen "622";
3	sraer114_ss	exon	92879914	92879985	0.0289791045442206	-	.	gene_id "ENSRNOG00000031356"; transcript_id "ENSRNOG00000031356_tx_3"; exon_id "3_92879914_92879985_-"; exonnum "1"; txlen "511";
3	sraer114_ss	exon	92879914	92879985	0.00598298772142741	-	.	gene_id "ENSRNOG00000031356"; transcript_id "ENSRNOG00000031356_tx_6"; exon_id "3_92879914_92879985_-"; exonnum "1"; txlen "820";
3	sraer114_ss	exon	92879914	92879985	0.00432104668769757	-	.	gene_id "ENSRNOG00000031356"; transcript_id "ENSRNOG00000031356_tx_8"; exon_id "3_92879914_92879985_-"; exonnum "1"; txlen "822";
3	sraer114_ss	exon	92879914	92879985	0.00432104668769757	-	.	gene_id "ENSRNOG00000031356"; transcript_id "ENSRNOG00000031356_tx_9"; exon_id "3_92879914_92879985_-"; exonnum "1"; txlen "985";
3	sraer114_mid	exon	92883046	92883092	0.00432104668769757	-	.	gene_id "ENSRNOG00000031356"; transcript_id "ENSRNOG00000031356_tx_10"; exon_id "3_92883046_92883092_-"; exonnum "1"; txlen "797";
3	sraer114_mid	exon	92883046	92883092	0.00432104668769757	-	.	gene_id "ENSRNOG00000031356"; transcript_id "ENSRNOG00000031356_tx_11"; exon_id "3_92883046_92883092_-"; exonnum "1"; txlen "960";
3	sraer114_mid	exon	92883046	92883092	0.00432104668769757	-	.	gene_id "ENSRNOG00000031356"; transcript_id "ENSRNOG00000031356_tx_13"; exon_id "3_92883046_92883092_-"; exonnum "1"; txlen "1006";
3	sraer114_mid	exon	92883046	92883092	0.0275882211599153	-	.	gene_id "ENSRNOG00000031356"; transcript_id "ENSRNOG00000031356_tx_4"; exon_id "3_92883046_92883092_-"; exonnum "1"; txlen "749";
3	sraer114_mid	exon	92883046	92883092	0.02060806881825	-	.	gene_id "ENSRNOG00000031356"; transcript_id "ENSRNOG00000031356_tx_5"; exon_id "3_92883046_92883092_-"; exonnum "1"; txlen "597";
3	sraer114_mid	exon	92883046	92883092	0.00598298772142741	-	.	gene_id "ENSRNOG00000031356"; transcript_id "ENSRNOG00000031356_tx_7"; exon_id "3_92883046_92883092_-"; exonnum "1"; txlen "795";
3	sraer114_es	exon	92903674	92903848	0.00265910565396774	-	.	gene_id "ENSRNOG00000090483"; transcript_id "ENSRNOG00000090483_tx_10"; exon_id "3_92903674_92903848_-"; exonnum "10"; txlen "908";
3	sraer114_es	exon	92903674	92903848	0.00664776413491934	-	.	gene_id "ENSRNOG00000090483"; transcript_id "ENSRNOG00000090483_tx_2"; exon_id "3_92903674_92903848_-"; exonnum "8"; txlen "769";
3	sraer114_es	exon	92903674	92903848	0.00664776413491934	-	.	gene_id "ENSRNOG00000090483"; transcript_id "ENSRNOG00000090483_tx_3"; exon_id "3_92903674_92903848_-"; exonnum "7"; txlen "688";
3	sraer114_es	exon	92903674	92903848	0.00664776413491934	-	.	gene_id "ENSRNOG00000090483"; transcript_id "ENSRNOG00000090483_tx_4"; exon_id "3_92903674_92903848_-"; exonnum "9"; txlen "818";
3	sraer114_es	exon	92903674	92903848	0.00664776413491934	-	.	gene_id "ENSRNOG00000090483"; transcript_id "ENSRNOG00000090483_tx_5"; exon_id "3_92903674_92903848_-"; exonnum "8"; txlen "737";
3	sraer114_es	exon	92903674	92903848	0.00598298772142741	-	.	gene_id "ENSRNOG00000090483"; transcript_id "ENSRNOG00000090483_tx_6"; exon_id "3_92903674_92903848_-"; exonnum "8"; txlen "778";
3	sraer114_es	exon	92903674	92903848	0.00598298772142741	-	.	gene_id "ENSRNOG00000090483"; transcript_id "ENSRNOG00000090483_tx_7"; exon_id "3_92903674_92903848_-"; exonnum "9"; txlen "827";
3	sraer114_es	exon	92903674	92903848	0.00265910565396774	-	.	gene_id "ENSRNOG00000090483"; transcript_id "ENSRNOG00000090483_tx_9"; exon_id "3_92903674_92903848_-"; exonnum "9"; txlen "859";
3	sraer114_mid	exon	92935157	92935205	0.00265910565396774	-	.	gene_id "ENSRNOG00000090483"; transcript_id "ENSRNOG00000090483_tx_10"; exon_id "3_92935157_92935205_-"; exonnum "9"; txlen "908";
3	sraer114_mid	exon	92935157	92935205	0.00664776413491934	-	.	gene_id "ENSRNOG00000090483"; transcript_id "ENSRNOG00000090483_tx_4"; exon_id "3_92935157_92935205_-"; exonnum "8"; txlen "818";
3	sraer114_mid	exon	92935157	92935205	0.00664776413491934	-	.	gene_id "ENSRNOG00000090483"; transcript_id "ENSRNOG00000090483_tx_5"; exon_id "3_92935157_92935205_-"; exonnum "7"; txlen "737";
3	sraer114_mid	exon	92935157	92935205	0.00598298772142741	-	.	gene_id "ENSRNOG00000090483"; transcript_id "ENSRNOG00000090483_tx_7"; exon_id "3_92935157_92935205_-"; exonnum "8"; txlen "827";
3	sraer114_mid	exon	92936655	92936815	0.00265910565396774	-	.	gene_id "ENSRNOG00000090483"; transcript_id "ENSRNOG00000090483_tx_10"; exon_id "3_92936655_92936815_-"; exonnum "8"; txlen "908";
3	sraer114_mid	exon	92936655	92936815	0.00664776413491934	-	.	gene_id "ENSRNOG00000090483"; transcript_id "ENSRNOG00000090483_tx_2"; exon_id "3_92936655_92936815_-"; exonnum "7"; txlen "769";
3	sraer114_mid	exon	92936655	92936815	0.00664776413491934	-	.	gene_id "ENSRNOG00000090483"; transcript_id "ENSRNOG00000090483_tx_3"; exon_id "3_92936655_92936815_-"; exonnum "6"; txlen "688";
3	sraer114_mid	exon	92936655	92936815	0.00664776413491934	-	.	gene_id "ENSRNOG00000090483"; transcript_id "ENSRNOG00000090483_tx_4"; exon_id "3_92936655_92936815_-"; exonnum "7"; txlen "818";
3	sraer114_mid	exon	92936655	92936815	0.00664776413491934	-	.	gene_id "ENSRNOG00000090483"; transcript_id "ENSRNOG00000090483_tx_5"; exon_id "3_92936655_92936815_-"; exonnum "6"; txlen "737";
3	sraer114_mid	exon	92936655	92936815	0.00598298772142741	-	.	gene_id "ENSRNOG00000090483"; transcript_id "ENSRNOG00000090483_tx_6"; exon_id "3_92936655_92936815_-"; exonnum "7"; txlen "778";
3	sraer114_mid	exon	92936655	92936815	0.00598298772142741	-	.	gene_id "ENSRNOG00000090483"; transcript_id "ENSRNOG00000090483_tx_7"; exon_id "3_92936655_92936815_-"; exonnum "7"; txlen "827";
3	sraer114_mid	exon	92936655	92936815	0.00265910565396774	-	.	gene_id "ENSRNOG00000090483"; transcript_id "ENSRNOG00000090483_tx_9"; exon_id "3_92936655_92936815_-"; exonnum "8"; txlen "859";
3	sraer114_mid	exon	92951018	92951085	0.00265910565396774	-	.	gene_id "ENSRNOG00000090483"; transcript_id "ENSRNOG00000090483_tx_10"; exon_id "3_92951018_92951085_-"; exonnum "7"; txlen "908";
3	sraer114_mid	exon	92951018	92951085	0.00664776413491934	-	.	gene_id "ENSRNOG00000090483"; transcript_id "ENSRNOG00000090483_tx_2"; exon_id "3_92951018_92951085_-"; exonnum "6"; txlen "769";
3	sraer114_mid	exon	92951018	92951085	0.00664776413491934	-	.	gene_id "ENSRNOG00000090483"; transcript_id "ENSRNOG00000090483_tx_3"; exon_id "3_92951018_92951085_-"; exonnum "5"; txlen "688";
3	sraer114_mid	exon	92951018	92951085	0.00664776413491934	-	.	gene_id "ENSRNOG00000090483"; transcript_id "ENSRNOG00000090483_tx_4"; exon_id "3_92951018_92951085_-"; exonnum "6"; txlen "818";
3	sraer114_mid	exon	92951018	92951085	0.00664776413491934	-	.	gene_id "ENSRNOG00000090483"; transcript_id "ENSRNOG00000090483_tx_5"; exon_id "3_92951018_92951085_-"; exonnum "5"; txlen "737";
3	sraer114_mid	exon	92951018	92951085	0.00598298772142741	-	.	gene_id "ENSRNOG00000090483"; transcript_id "ENSRNOG00000090483_tx_6"; exon_id "3_92951018_92951085_-"; exonnum "6"; txlen "778";
3	sraer114_mid	exon	92951018	92951085	0.00598298772142741	-	.	gene_id "ENSRNOG00000090483"; transcript_id "ENSRNOG00000090483_tx_7"; exon_id "3_92951018_92951085_-"; exonnum "6"; txlen "827";
3	sraer114_mid	exon	92951018	92951085	0.00265910565396774	-	.	gene_id "ENSRNOG00000090483"; transcript_id "ENSRNOG00000090483_tx_9"; exon_id "3_92951018_92951085_-"; exonnum "7"; txlen "859";
3	ensembl	stop_codon	92960750	92960752	0	-	0	gene_id "ENSRNOG00000079219"; gene_version "1"; transcript_id "ENSRNOT00000106474"; transcript_version "2"; exon_number "1"; gene_name "Or5aq1b"; gene_source "ensembl"; gene_biotype "protein_coding"; transcript_name "Or5aq1b-201"; transcript_source "ensembl"; transcript_biotype "protein_coding"; tag "Ensembl_canonical";
3	ensembl	gene	92960750	92961688	0	-	.	gene_id "ENSRNOG00000079219"; gene_version "1"; gene_name "Or5aq1b"; gene_source "ensembl"; gene_biotype "protein_coding";
3	ensembl	transcript	92960750	92961688	0	-	.	gene_id "ENSRNOG00000079219"; gene_version "1"; transcript_id "ENSRNOT00000106474"; transcript_version "2"; gene_name "Or5aq1b"; gene_source "ensembl"; gene_biotype "protein_coding"; transcript_name "Or5aq1b-201"; transcript_source "ensembl"; transcript_biotype "protein_coding"; tag "Ensembl_canonical";
3	ensembl	exon	92960750	92961688	0	-	.	gene_id "ENSRNOG00000079219"; gene_version "1"; transcript_id "ENSRNOT00000106474"; transcript_version "2"; exon_number "1"; gene_name "Or5aq1b"; gene_source "ensembl"; gene_biotype "protein_coding"; transcript_name "Or5aq1b-201"; transcript_source "ensembl"; transcript_biotype "protein_coding"; exon_id "ENSRNOE00000609215"; exon_version "2"; tag "Ensembl_canonical";
3	ensembl	CDS	92960753	92961688	0	-	0	gene_id "ENSRNOG00000079219"; gene_version "1"; transcript_id "ENSRNOT00000106474"; transcript_version "2"; exon_number "1"; gene_name "Or5aq1b"; gene_source "ensembl"; gene_biotype "protein_coding"; transcript_name "Or5aq1b-201"; transcript_source "ensembl"; transcript_biotype "protein_coding"; protein_id "ENSRNOP00000082262"; protein_version "1"; tag "Ensembl_canonical";
3	ensembl	start_codon	92961686	92961688	0	-	0	gene_id "ENSRNOG00000079219"; gene_version "1"; transcript_id "ENSRNOT00000106474"; transcript_version "2"; exon_number "1"; gene_name "Or5aq1b"; gene_source "ensembl"; gene_biotype "protein_coding"; transcript_name "Or5aq1b-201"; transcript_source "ensembl"; transcript_biotype "protein_coding"; tag "Ensembl_canonical";
3	sraer114_mid	exon	92962203	92962271	0.00265910565396774	-	.	gene_id "ENSRNOG00000090483"; transcript_id "ENSRNOG00000090483_tx_10"; exon_id "3_92962203_92962271_-"; exonnum "6"; txlen "908";
3	sraer114_mid	exon	92962203	92962271	0.00664776413491934	-	.	gene_id "ENSRNOG00000090483"; transcript_id "ENSRNOG00000090483_tx_2"; exon_id "3_92962203_92962271_-"; exonnum "5"; txlen "769";
3	sraer114_mid	exon	92962203	92962271	0.00664776413491934	-	.	gene_id "ENSRNOG00000090483"; transcript_id "ENSRNOG00000090483_tx_3"; exon_id "3_92962203_92962271_-"; exonnum "4"; txlen "688";
3	sraer114_mid	exon	92962203	92962271	0.00664776413491934	-	.	gene_id "ENSRNOG00000090483"; transcript_id "ENSRNOG00000090483_tx_4"; exon_id "3_92962203_92962271_-"; exonnum "5"; txlen "818";
3	sraer114_mid	exon	92962203	92962271	0.00664776413491934	-	.	gene_id "ENSRNOG00000090483"; transcript_id "ENSRNOG00000090483_tx_5"; exon_id "3_92962203_92962271_-"; exonnum "4"; txlen "737";
3	sraer114_mid	exon	92962203	92962271	0.00598298772142741	-	.	gene_id "ENSRNOG00000090483"; transcript_id "ENSRNOG00000090483_tx_6"; exon_id "3_92962203_92962271_-"; exonnum "5"; txlen "778";
3	sraer114_mid	exon	92962203	92962271	0.00598298772142741	-	.	gene_id "ENSRNOG00000090483"; transcript_id "ENSRNOG00000090483_tx_7"; exon_id "3_92962203_92962271_-"; exonnum "5"; txlen "827";
3	sraer114_mid	exon	92962203	92962271	0.00265910565396774	-	.	gene_id "ENSRNOG00000090483"; transcript_id "ENSRNOG00000090483_tx_9"; exon_id "3_92962203_92962271_-"; exonnum "6"; txlen "859";
3	sraer114_mid	exon	92964850	92964919	0.00265910565396774	-	.	gene_id "ENSRNOG00000090483"; transcript_id "ENSRNOG00000090483_tx_10"; exon_id "3_92964850_92964919_-"; exonnum "5"; txlen "908";
3	sraer114_mid	exon	92964850	92964919	0.00664776413491934	-	.	gene_id "ENSRNOG00000090483"; transcript_id "ENSRNOG00000090483_tx_2"; exon_id "3_92964850_92964919_-"; exonnum "4"; txlen "769";
3	sraer114_mid	exon	92964850	92964919	0.00664776413491934	-	.	gene_id "ENSRNOG00000090483"; transcript_id "ENSRNOG00000090483_tx_3"; exon_id "3_92964850_92964919_-"; exonnum "3"; txlen "688";
3	sraer114_mid	exon	92964850	92964919	0.00664776413491934	-	.	gene_id "ENSRNOG00000090483"; transcript_id "ENSRNOG00000090483_tx_4"; exon_id "3_92964850_92964919_-"; exonnum "4"; txlen "818";
3	sraer114_mid	exon	92964850	92964919	0.00664776413491934	-	.	gene_id "ENSRNOG00000090483"; transcript_id "ENSRNOG00000090483_tx_5"; exon_id "3_92964850_92964919_-"; exonnum "3"; txlen "737";
3	sraer114_mid	exon	92964850	92964919	0.00598298772142741	-	.	gene_id "ENSRNOG00000090483"; transcript_id "ENSRNOG00000090483_tx_6"; exon_id "3_92964850_92964919_-"; exonnum "4"; txlen "778";
3	sraer114_mid	exon	92964850	92964919	0.00598298772142741	-	.	gene_id "ENSRNOG00000090483"; transcript_id "ENSRNOG00000090483_tx_7"; exon_id "3_92964850_92964919_-"; exonnum "4"; txlen "827";
3	sraer114_mid	exon	92964850	92964919	0.00265910565396774	-	.	gene_id "ENSRNOG00000090483"; transcript_id "ENSRNOG00000090483_tx_9"; exon_id "3_92964850_92964919_-"; exonnum "5"; txlen "859";
3	ensembl	stop_codon	92982993	92982995	0	-	0	gene_id "ENSRNOG00000090483"; gene_version "1"; transcript_id "ENSRNOT00000096095"; transcript_version "2"; exon_number "1"; gene_name "Olr551"; gene_source "ensembl"; gene_biotype "protein_coding"; transcript_name "Olr551-201"; transcript_source "ensembl"; transcript_biotype "protein_coding"; tag "Ensembl_canonical";
3	ensembl	gene	92982993	92983931	0	-	.	gene_id "ENSRNOG00000090483"; gene_version "1"; gene_name "Olr551"; gene_source "ensembl"; gene_biotype "protein_coding";
3	ensembl	transcript	92982993	92983931	0	-	.	gene_id "ENSRNOG00000090483"; gene_version "1"; transcript_id "ENSRNOT00000096095"; transcript_version "2"; gene_name "Olr551"; gene_source "ensembl"; gene_biotype "protein_coding"; transcript_name "Olr551-201"; transcript_source "ensembl"; transcript_biotype "protein_coding"; tag "Ensembl_canonical";
3	ensembl	exon	92982993	92983931	0	-	.	gene_id "ENSRNOG00000090483"; gene_version "1"; transcript_id "ENSRNOT00000096095"; transcript_version "2"; exon_number "1"; gene_name "Olr551"; gene_source "ensembl"; gene_biotype "protein_coding"; transcript_name "Olr551-201"; transcript_source "ensembl"; transcript_biotype "protein_coding"; exon_id "ENSRNOE00000607014"; exon_version "1"; tag "Ensembl_canonical";
3	ensembl	CDS	92982996	92983931	0	-	0	gene_id "ENSRNOG00000090483"; gene_version "1"; transcript_id "ENSRNOT00000096095"; transcript_version "2"; exon_number "1"; gene_name "Olr551"; gene_source "ensembl"; gene_biotype "protein_coding"; transcript_name "Olr551-201"; transcript_source "ensembl"; transcript_biotype "protein_coding"; protein_id "ENSRNOP00000084232"; protein_version "1"; tag "Ensembl_canonical";
3	ensembl	start_codon	92983929	92983931	0	-	0	gene_id "ENSRNOG00000090483"; gene_version "1"; transcript_id "ENSRNOT00000096095"; transcript_version "2"; exon_number "1"; gene_name "Olr551"; gene_source "ensembl"; gene_biotype "protein_coding"; transcript_name "Olr551-201"; transcript_source "ensembl"; transcript_biotype "protein_coding"; tag "Ensembl_canonical";
3	sraer114_mid	exon	92984588	92984677	0.00265910565396774	-	.	gene_id "ENSRNOG00000090483"; transcript_id "ENSRNOG00000090483_tx_10"; exon_id "3_92984588_92984677_-"; exonnum "4"; txlen "908";
3	sraer114_mid	exon	92984588	92984677	0.00598298772142741	-	.	gene_id "ENSRNOG00000090483"; transcript_id "ENSRNOG00000090483_tx_6"; exon_id "3_92984588_92984677_-"; exonnum "3"; txlen "778";
3	sraer114_mid	exon	92984588	92984677	0.00598298772142741	-	.	gene_id "ENSRNOG00000090483"; transcript_id "ENSRNOG00000090483_tx_7"; exon_id "3_92984588_92984677_-"; exonnum "3"; txlen "827";
3	sraer114_mid	exon	92984588	92984677	0.00265910565396774	-	.	gene_id "ENSRNOG00000090483"; transcript_id "ENSRNOG00000090483_tx_9"; exon_id "3_92984588_92984677_-"; exonnum "4"; txlen "859";
3	ensembl	stop_codon	93013635	93013637	0	-	0	gene_id "ENSRNOG00000071918"; gene_version "1"; transcript_id "ENSRNOT00000118083"; transcript_version "2"; exon_number "1"; gene_source "ensembl"; gene_biotype "protein_coding"; transcript_source "ensembl"; transcript_biotype "protein_coding"; tag "Ensembl_canonical";
3	ensembl	gene	93013635	93014573	0	-	.	gene_id "ENSRNOG00000071918"; gene_version "1"; gene_source "ensembl"; gene_biotype "protein_coding";
3	ensembl	transcript	93013635	93014573	0	-	.	gene_id "ENSRNOG00000071918"; gene_version "1"; transcript_id "ENSRNOT00000118083"; transcript_version "2"; gene_source "ensembl"; gene_biotype "protein_coding"; transcript_source "ensembl"; transcript_biotype "protein_coding"; tag "Ensembl_canonical";
3	ensembl	exon	93013635	93014573	0	-	.	gene_id "ENSRNOG00000071918"; gene_version "1"; transcript_id "ENSRNOT00000118083"; transcript_version "2"; exon_number "1"; gene_source "ensembl"; gene_biotype "protein_coding"; transcript_source "ensembl"; transcript_biotype "protein_coding"; exon_id "ENSRNOE00000604560"; exon_version "2"; tag "Ensembl_canonical";
3	ensembl	CDS	93013638	93014573	0	-	0	gene_id "ENSRNOG00000071918"; gene_version "1"; transcript_id "ENSRNOT00000118083"; transcript_version "2"; exon_number "1"; gene_source "ensembl"; gene_biotype "protein_coding"; transcript_source "ensembl"; transcript_biotype "protein_coding"; protein_id "ENSRNOP00000084775"; protein_version "1"; tag "Ensembl_canonical";
3	ensembl	start_codon	93014571	93014573	0	-	0	gene_id "ENSRNOG00000071918"; gene_version "1"; transcript_id "ENSRNOT00000118083"; transcript_version "2"; exon_number "1"; gene_source "ensembl"; gene_biotype "protein_coding"; transcript_source "ensembl"; transcript_biotype "protein_coding"; tag "Ensembl_canonical";
3	sraer114_mid	exon	93015066	93015146	0.00265910565396774	-	.	gene_id "ENSRNOG00000090483"; transcript_id "ENSRNOG00000090483_tx_10"; exon_id "3_93015066_93015146_-"; exonnum "3"; txlen "908";
3	sraer114_mid	exon	93015066	93015146	0.00664776413491934	-	.	gene_id "ENSRNOG00000090483"; transcript_id "ENSRNOG00000090483_tx_2"; exon_id "3_93015066_93015146_-"; exonnum "3"; txlen "769";
3	sraer114_mid	exon	93015066	93015146	0.00664776413491934	-	.	gene_id "ENSRNOG00000090483"; transcript_id "ENSRNOG00000090483_tx_4"; exon_id "3_93015066_93015146_-"; exonnum "3"; txlen "818";
3	sraer114_mid	exon	93015066	93015146	0.00265910565396774	-	.	gene_id "ENSRNOG00000090483"; transcript_id "ENSRNOG00000090483_tx_9"; exon_id "3_93015066_93015146_-"; exonnum "3"; txlen "859";
3	sraer114_mid	exon	93018602	93018668	0.00265910565396774	-	.	gene_id "ENSRNOG00000090483"; transcript_id "ENSRNOG00000090483_tx_10"; exon_id "3_93018602_93018668_-"; exonnum "2"; txlen "908";
3	sraer114_mid	exon	93018602	93018668	0.00664776413491934	-	.	gene_id "ENSRNOG00000090483"; transcript_id "ENSRNOG00000090483_tx_2"; exon_id "3_93018602_93018668_-"; exonnum "2"; txlen "769";
3	sraer114_mid	exon	93018602	93018668	0.00664776413491934	-	.	gene_id "ENSRNOG00000090483"; transcript_id "ENSRNOG00000090483_tx_3"; exon_id "3_93018602_93018668_-"; exonnum "2"; txlen "688";
3	sraer114_mid	exon	93018602	93018668	0.00664776413491934	-	.	gene_id "ENSRNOG00000090483"; transcript_id "ENSRNOG00000090483_tx_4"; exon_id "3_93018602_93018668_-"; exonnum "2"; txlen "818";
3	sraer114_mid	exon	93018602	93018668	0.00664776413491934	-	.	gene_id "ENSRNOG00000090483"; transcript_id "ENSRNOG00000090483_tx_5"; exon_id "3_93018602_93018668_-"; exonnum "2"; txlen "737";
3	sraer114_mid	exon	93018602	93018668	0.00598298772142741	-	.	gene_id "ENSRNOG00000090483"; transcript_id "ENSRNOG00000090483_tx_6"; exon_id "3_93018602_93018668_-"; exonnum "2"; txlen "778";
3	sraer114_mid	exon	93018602	93018668	0.00598298772142741	-	.	gene_id "ENSRNOG00000090483"; transcript_id "ENSRNOG00000090483_tx_7"; exon_id "3_93018602_93018668_-"; exonnum "2"; txlen "827";
3	sraer114_mid	exon	93018602	93018668	0.00265910565396774	-	.	gene_id "ENSRNOG00000090483"; transcript_id "ENSRNOG00000090483_tx_9"; exon_id "3_93018602_93018668_-"; exonnum "2"; txlen "859";
3	sraer114_ss	exon	93019161	93019238	0.00265910565396774	-	.	gene_id "ENSRNOG00000090483"; transcript_id "ENSRNOG00000090483_tx_10"; exon_id "3_93019161_93019238_-"; exonnum "1"; txlen "908";
3	sraer114_ss	exon	93019161	93019238	0.00664776413491934	-	.	gene_id "ENSRNOG00000090483"; transcript_id "ENSRNOG00000090483_tx_2"; exon_id "3_93019161_93019238_-"; exonnum "1"; txlen "769";
3	sraer114_ss	exon	93019161	93019238	0.00664776413491934	-	.	gene_id "ENSRNOG00000090483"; transcript_id "ENSRNOG00000090483_tx_3"; exon_id "3_93019161_93019238_-"; exonnum "1"; txlen "688";
3	sraer114_ss	exon	93019161	93019238	0.00664776413491934	-	.	gene_id "ENSRNOG00000090483"; transcript_id "ENSRNOG00000090483_tx_4"; exon_id "3_93019161_93019238_-"; exonnum "1"; txlen "818";
3	sraer114_ss	exon	93019161	93019238	0.00664776413491934	-	.	gene_id "ENSRNOG00000090483"; transcript_id "ENSRNOG00000090483_tx_5"; exon_id "3_93019161_93019238_-"; exonnum "1"; txlen "737";
3	sraer114_ss	exon	93019161	93019238	0.00598298772142741	-	.	gene_id "ENSRNOG00000090483"; transcript_id "ENSRNOG00000090483_tx_6"; exon_id "3_93019161_93019238_-"; exonnum "1"; txlen "778";
3	sraer114_ss	exon	93019161	93019238	0.00598298772142741	-	.	gene_id "ENSRNOG00000090483"; transcript_id "ENSRNOG00000090483_tx_7"; exon_id "3_93019161_93019238_-"; exonnum "1"; txlen "827";
3	sraer114_ss	exon	93019161	93019238	0.00265910565396774	-	.	gene_id "ENSRNOG00000090483"; transcript_id "ENSRNOG00000090483_tx_9"; exon_id "3_93019161_93019238_-"; exonnum "1"; txlen "859";
3	ensembl	stop_codon	93327044	93327046	0	-	0	gene_id "ENSRNOG00000021949"; gene_version "7"; transcript_id "ENSRNOT00000039101"; transcript_version "6"; exon_number "3"; gene_name "Pramel7"; gene_source "ensembl"; gene_biotype "protein_coding"; transcript_name "Pramel7-201"; transcript_source "ensembl"; transcript_biotype "protein_coding"; tag "Ensembl_canonical"; projection_parent_transcript "ENSMUST00000026957.4";
3	ensembl	exon	93327044	93327611	0	-	.	gene_id "ENSRNOG00000021949"; gene_version "7"; transcript_id "ENSRNOT00000039101"; transcript_version "6"; exon_number "3"; gene_name "Pramel7"; gene_source "ensembl"; gene_biotype "protein_coding"; transcript_name "Pramel7-201"; transcript_source "ensembl"; transcript_biotype "protein_coding"; exon_id "ENSRNOE00000319809"; exon_version "4"; tag "Ensembl_canonical"; projection_parent_transcript "ENSMUST00000026957.4";
3	ensembl	gene	93327044	93330016	0	-	.	gene_id "ENSRNOG00000021949"; gene_version "7"; gene_name "Pramel7"; gene_source "ensembl"; gene_biotype "protein_coding";
3	ensembl	transcript	93327044	93330016	0	-	.	gene_id "ENSRNOG00000021949"; gene_version "7"; transcript_id "ENSRNOT00000039101"; transcript_version "6"; gene_name "Pramel7"; gene_source "ensembl"; gene_biotype "protein_coding"; transcript_name "Pramel7-201"; transcript_source "ensembl"; transcript_biotype "protein_coding"; tag "Ensembl_canonical"; projection_parent_transcript "ENSMUST00000026957.4";
3	ensembl	CDS	93327047	93327611	0	-	1	gene_id "ENSRNOG00000021949"; gene_version "7"; transcript_id "ENSRNOT00000039101"; transcript_version "6"; exon_number "3"; gene_name "Pramel7"; gene_source "ensembl"; gene_biotype "protein_coding"; transcript_name "Pramel7-201"; transcript_source "ensembl"; transcript_biotype "protein_coding"; protein_id "ENSRNOP00000037459"; protein_version "5"; tag "Ensembl_canonical"; projection_parent_transcript "ENSMUST00000026957.4";
3	ensembl	exon	93328555	93329136	0	-	.	gene_id "ENSRNOG00000021949"; gene_version "7"; transcript_id "ENSRNOT00000039101"; transcript_version "6"; exon_number "2"; gene_name "Pramel7"; gene_source "ensembl"; gene_biotype "protein_coding"; transcript_name "Pramel7-201"; transcript_source "ensembl"; transcript_biotype "protein_coding"; exon_id "ENSRNOE00000309755"; exon_version "3"; tag "Ensembl_canonical"; projection_parent_transcript "ENSMUST00000026957.4";
3	ensembl	CDS	93328555	93329136	0	-	1	gene_id "ENSRNOG00000021949"; gene_version "7"; transcript_id "ENSRNOT00000039101"; transcript_version "6"; exon_number "2"; gene_name "Pramel7"; gene_source "ensembl"; gene_biotype "protein_coding"; transcript_name "Pramel7-201"; transcript_source "ensembl"; transcript_biotype "protein_coding"; protein_id "ENSRNOP00000037459"; protein_version "5"; tag "Ensembl_canonical"; projection_parent_transcript "ENSMUST00000026957.4";
3	ensembl	exon	93329730	93330016	0	-	.	gene_id "ENSRNOG00000021949"; gene_version "7"; transcript_id "ENSRNOT00000039101"; transcript_version "6"; exon_number "1"; gene_name "Pramel7"; gene_source "ensembl"; gene_biotype "protein_coding"; transcript_name "Pramel7-201"; transcript_source "ensembl"; transcript_biotype "protein_coding"; exon_id "ENSRNOE00000559197"; exon_version "2"; tag "Ensembl_canonical"; projection_parent_transcript "ENSMUST00000026957.4";
3	ensembl	CDS	93329730	93330016	0	-	0	gene_id "ENSRNOG00000021949"; gene_version "7"; transcript_id "ENSRNOT00000039101"; transcript_version "6"; exon_number "1"; gene_name "Pramel7"; gene_source "ensembl"; gene_biotype "protein_coding"; transcript_name "Pramel7-201"; transcript_source "ensembl"; transcript_biotype "protein_coding"; protein_id "ENSRNOP00000037459"; protein_version "5"; tag "Ensembl_canonical"; projection_parent_transcript "ENSMUST00000026957.4";
3	ensembl	start_codon	93330014	93330016	0	-	0	gene_id "ENSRNOG00000021949"; gene_version "7"; transcript_id "ENSRNOT00000039101"; transcript_version "6"; exon_number "1"; gene_name "Pramel7"; gene_source "ensembl"; gene_biotype "protein_coding"; transcript_name "Pramel7-201"; transcript_source "ensembl"; transcript_biotype "protein_coding"; tag "Ensembl_canonical"; projection_parent_transcript "ENSMUST00000026957.4";
3	ensembl	stop_codon	93356777	93356779	0	-	0	gene_id "ENSRNOG00000081422"; gene_version "1"; transcript_id "ENSRNOT00000095880"; transcript_version "2"; exon_number "1"; gene_name "Or8w1b"; gene_source "ensembl"; gene_biotype "protein_coding"; transcript_name "Or8w1b-201"; transcript_source "ensembl"; transcript_biotype "protein_coding"; tag "Ensembl_canonical";
3	ensembl	gene	93356777	93357703	0	-	.	gene_id "ENSRNOG00000081422"; gene_version "1"; gene_name "Or8w1b"; gene_source "ensembl"; gene_biotype "protein_coding";
3	ensembl	transcript	93356777	93357703	0	-	.	gene_id "ENSRNOG00000081422"; gene_version "1"; transcript_id "ENSRNOT00000095880"; transcript_version "2"; gene_name "Or8w1b"; gene_source "ensembl"; gene_biotype "protein_coding"; transcript_name "Or8w1b-201"; transcript_source "ensembl"; transcript_biotype "protein_coding"; tag "Ensembl_canonical";
3	ensembl	exon	93356777	93357703	0	-	.	gene_id "ENSRNOG00000081422"; gene_version "1"; transcript_id "ENSRNOT00000095880"; transcript_version "2"; exon_number "1"; gene_name "Or8w1b"; gene_source "ensembl"; gene_biotype "protein_coding"; transcript_name "Or8w1b-201"; transcript_source "ensembl"; transcript_biotype "protein_coding"; exon_id "ENSRNOE00000657943"; exon_version "1"; tag "Ensembl_canonical";
3	ensembl	CDS	93356780	93357703	0	-	0	gene_id "ENSRNOG00000081422"; gene_version "1"; transcript_id "ENSRNOT00000095880"; transcript_version "2"; exon_number "1"; gene_name "Or8w1b"; gene_source "ensembl"; gene_biotype "protein_coding"; transcript_name "Or8w1b-201"; transcript_source "ensembl"; transcript_biotype "protein_coding"; protein_id "ENSRNOP00000085286"; protein_version "1"; tag "Ensembl_canonical";
3	ensembl	start_codon	93357701	93357703	0	-	0	gene_id "ENSRNOG00000081422"; gene_version "1"; transcript_id "ENSRNOT00000095880"; transcript_version "2"; exon_number "1"; gene_name "Or8w1b"; gene_source "ensembl"; gene_biotype "protein_coding"; transcript_name "Or8w1b-201"; transcript_source "ensembl"; transcript_biotype "protein_coding"; tag "Ensembl_canonical";
3	ensembl	exon	93429238	93429864	0	-	.	gene_id "ENSRNOG00000010179"; gene_version "4"; transcript_id "ENSRNOT00000013518"; transcript_version "4"; exon_number "3"; gene_name "Or5w1c-ps1"; gene_source "ensembl"; gene_biotype "pseudogene"; transcript_name "Or5w1c-ps1-201"; transcript_source "ensembl"; transcript_biotype "pseudogene"; exon_id "ENSRNOE00000095556"; exon_version "3"; tag "Ensembl_canonical"; projection_parent_transcript "ENSMUST00000099855.2";
3	ensembl	gene	93429238	93430174	0	-	.	gene_id "ENSRNOG00000010179"; gene_version "4"; gene_name "Or5w1c-ps1"; gene_source "ensembl"; gene_biotype "pseudogene";
3	ensembl	transcript	93429238	93430174	0	-	.	gene_id "ENSRNOG00000010179"; gene_version "4"; transcript_id "ENSRNOT00000013518"; transcript_version "4"; gene_name "Or5w1c-ps1"; gene_source "ensembl"; gene_biotype "pseudogene"; transcript_name "Or5w1c-ps1-201"; transcript_source "ensembl"; transcript_biotype "pseudogene"; tag "Ensembl_canonical"; projection_parent_transcript "ENSMUST00000099855.2";
3	ensembl	exon	93429867	93429935	0	-	.	gene_id "ENSRNOG00000010179"; gene_version "4"; transcript_id "ENSRNOT00000013518"; transcript_version "4"; exon_number "2"; gene_name "Or5w1c-ps1"; gene_source "ensembl"; gene_biotype "pseudogene"; transcript_name "Or5w1c-ps1-201"; transcript_source "ensembl"; transcript_biotype "pseudogene"; exon_id "ENSRNOE00000095509"; exon_version "2"; tag "Ensembl_canonical"; projection_parent_transcript "ENSMUST00000099855.2";
3	ensembl	exon	93429938	93430174	0	-	.	gene_id "ENSRNOG00000010179"; gene_version "4"; transcript_id "ENSRNOT00000013518"; transcript_version "4"; exon_number "1"; gene_name "Or5w1c-ps1"; gene_source "ensembl"; gene_biotype "pseudogene"; transcript_name "Or5w1c-ps1-201"; transcript_source "ensembl"; transcript_biotype "pseudogene"; exon_id "ENSRNOE00000095459"; exon_version "1"; tag "Ensembl_canonical"; projection_parent_transcript "ENSMUST00000099855.2";
3	ensembl	stop_codon	93511417	93511419	0	-	0	gene_id "ENSRNOG00000087274"; gene_version "1"; transcript_id "ENSRNOT00000119193"; transcript_version "2"; exon_number "1"; gene_name "Or8w1"; gene_source "ensembl"; gene_biotype "protein_coding"; transcript_name "Or8w1-201"; transcript_source "ensembl"; transcript_biotype "protein_coding"; tag "Ensembl_canonical"; projection_parent_transcript "ENSMUST00000216082.2";
3	ensembl	gene	93511417	93512343	0	-	.	gene_id "ENSRNOG00000087274"; gene_version "1"; gene_name "Or8w1"; gene_source "ensembl"; gene_biotype "protein_coding";
3	ensembl	transcript	93511417	93512343	0	-	.	gene_id "ENSRNOG00000087274"; gene_version "1"; transcript_id "ENSRNOT00000119193"; transcript_version "2"; gene_name "Or8w1"; gene_source "ensembl"; gene_biotype "protein_coding"; transcript_name "Or8w1-201"; transcript_source "ensembl"; transcript_biotype "protein_coding"; tag "Ensembl_canonical"; projection_parent_transcript "ENSMUST00000216082.2";
3	ensembl	exon	93511417	93512343	0	-	.	gene_id "ENSRNOG00000087274"; gene_version "1"; transcript_id "ENSRNOT00000119193"; transcript_version "2"; exon_number "1"; gene_name "Or8w1"; gene_source "ensembl"; gene_biotype "protein_coding"; transcript_name "Or8w1-201"; transcript_source "ensembl"; transcript_biotype "protein_coding"; exon_id "ENSRNOE00000663665"; exon_version "2"; tag "Ensembl_canonical"; projection_parent_transcript "ENSMUST00000216082.2";
3	ensembl	CDS	93511420	93512343	0	-	0	gene_id "ENSRNOG00000087274"; gene_version "1"; transcript_id "ENSRNOT00000119193"; transcript_version "2"; exon_number "1"; gene_name "Or8w1"; gene_source "ensembl"; gene_biotype "protein_coding"; transcript_name "Or8w1-201"; transcript_source "ensembl"; transcript_biotype "protein_coding"; protein_id "ENSRNOP00000096904"; protein_version "1"; tag "Ensembl_canonical"; projection_parent_transcript "ENSMUST00000216082.2";
3	ensembl	start_codon	93512341	93512343	0	-	0	gene_id "ENSRNOG00000087274"; gene_version "1"; transcript_id "ENSRNOT00000119193"; transcript_version "2"; exon_number "1"; gene_name "Or8w1"; gene_source "ensembl"; gene_biotype "protein_coding"; transcript_name "Or8w1-201"; transcript_source "ensembl"; transcript_biotype "protein_coding"; tag "Ensembl_canonical"; projection_parent_transcript "ENSMUST00000216082.2";
3	ensembl	stop_codon	93525076	93525078	0	-	0	gene_id "ENSRNOG00000073301"; gene_version "1"; transcript_id "ENSRNOT00000140767"; transcript_version "1"; exon_number "1"; gene_name "Or5w1"; gene_source "ensembl"; gene_biotype "protein_coding"; transcript_name "Or5w1-201"; transcript_source "ensembl"; transcript_biotype "protein_coding"; tag "Ensembl_canonical"; projection_parent_transcript "ENSMUST00000099857.11";
3	ensembl	gene	93525076	93526014	0	-	.	gene_id "ENSRNOG00000073301"; gene_version "1"; gene_name "Or5w1"; gene_source "ensembl"; gene_biotype "protein_coding";
3	ensembl	transcript	93525076	93526014	0	-	.	gene_id "ENSRNOG00000073301"; gene_version "1"; transcript_id "ENSRNOT00000140767"; transcript_version "1"; gene_name "Or5w1"; gene_source "ensembl"; gene_biotype "protein_coding"; transcript_name "Or5w1-201"; transcript_source "ensembl"; transcript_biotype "protein_coding"; tag "Ensembl_canonical"; projection_parent_transcript "ENSMUST00000099857.11";
3	ensembl	exon	93525076	93526014	0	-	.	gene_id "ENSRNOG00000073301"; gene_version "1"; transcript_id "ENSRNOT00000140767"; transcript_version "1"; exon_number "1"; gene_name "Or5w1"; gene_source "ensembl"; gene_biotype "protein_coding"; transcript_name "Or5w1-201"; transcript_source "ensembl"; transcript_biotype "protein_coding"; exon_id "ENSRNOE00000813750"; exon_version "1"; tag "Ensembl_canonical"; projection_parent_transcript "ENSMUST00000099857.11";
3	ensembl	CDS	93525079	93526014	0	-	0	gene_id "ENSRNOG00000073301"; gene_version "1"; transcript_id "ENSRNOT00000140767"; transcript_version "1"; exon_number "1"; gene_name "Or5w1"; gene_source "ensembl"; gene_biotype "protein_coding"; transcript_name "Or5w1-201"; transcript_source "ensembl"; transcript_biotype "protein_coding"; protein_id "ENSRNOP00000112828"; protein_version "1"; tag "Ensembl_canonical"; projection_parent_transcript "ENSMUST00000099857.11";
3	ensembl	start_codon	93526012	93526014	0	-	0	gene_id "ENSRNOG00000073301"; gene_version "1"; transcript_id "ENSRNOT00000140767"; transcript_version "1"; exon_number "1"; gene_name "Or5w1"; gene_source "ensembl"; gene_biotype "protein_coding"; transcript_name "Or5w1-201"; transcript_source "ensembl"; transcript_biotype "protein_coding"; tag "Ensembl_canonical"; projection_parent_transcript "ENSMUST00000099857.11";
3	ensembl	stop_codon	93543615	93543617	0	-	0	gene_id "ENSRNOG00000076018"; gene_version "1"; transcript_id "ENSRNOT00000110711"; transcript_version "2"; exon_number "1"; gene_name "Or5w12"; gene_source "ensembl"; gene_biotype "protein_coding"; transcript_name "Or5w12-201"; transcript_source "ensembl"; transcript_biotype "protein_coding"; tag "Ensembl_canonical"; projection_parent_transcript "ENSMUST00000099853.2";
3	ensembl	gene	93543615	93544547	0	-	.	gene_id "ENSRNOG00000076018"; gene_version "1"; gene_name "Or5w12"; gene_source "ensembl"; gene_biotype "protein_coding";
3	ensembl	transcript	93543615	93544547	0	-	.	gene_id "ENSRNOG00000076018"; gene_version "1"; transcript_id "ENSRNOT00000110711"; transcript_version "2"; gene_name "Or5w12"; gene_source "ensembl"; gene_biotype "protein_coding"; transcript_name "Or5w12-201"; transcript_source "ensembl"; transcript_biotype "protein_coding"; tag "Ensembl_canonical"; projection_parent_transcript "ENSMUST00000099853.2";
3	ensembl	exon	93543615	93544547	0	-	.	gene_id "ENSRNOG00000076018"; gene_version "1"; transcript_id "ENSRNOT00000110711"; transcript_version "2"; exon_number "1"; gene_name "Or5w12"; gene_source "ensembl"; gene_biotype "protein_coding"; transcript_name "Or5w12-201"; transcript_source "ensembl"; transcript_biotype "protein_coding"; exon_id "ENSRNOE00000656266"; exon_version "2"; tag "Ensembl_canonical"; projection_parent_transcript "ENSMUST00000099853.2";
3	ensembl	CDS	93543618	93544547	0	-	0	gene_id "ENSRNOG00000076018"; gene_version "1"; transcript_id "ENSRNOT00000110711"; transcript_version "2"; exon_number "1"; gene_name "Or5w12"; gene_source "ensembl"; gene_biotype "protein_coding"; transcript_name "Or5w12-201"; transcript_source "ensembl"; transcript_biotype "protein_coding"; protein_id "ENSRNOP00000081991"; protein_version "1"; tag "Ensembl_canonical"; projection_parent_transcript "ENSMUST00000099853.2";
3	ensembl	start_codon	93544545	93544547	0	-	0	gene_id "ENSRNOG00000076018"; gene_version "1"; transcript_id "ENSRNOT00000110711"; transcript_version "2"; exon_number "1"; gene_name "Or5w12"; gene_source "ensembl"; gene_biotype "protein_coding"; transcript_name "Or5w12-201"; transcript_source "ensembl"; transcript_biotype "protein_coding"; tag "Ensembl_canonical"; projection_parent_transcript "ENSMUST00000099853.2";
3	ensembl	stop_codon	93665866	93665868	0	-	0	gene_id "ENSRNOG00000005742"; gene_version "4"; transcript_id "ENSRNOT00000007553"; transcript_version "4"; exon_number "1"; gene_name "Or5w15"; gene_source "ensembl"; gene_biotype "protein_coding"; transcript_name "Or5w15-201"; transcript_source "ensembl"; transcript_biotype "protein_coding"; tag "Ensembl_canonical"; projection_parent_transcript "ENSMUST00000099848.2";
3	ensembl	gene	93665866	93666804	0	-	.	gene_id "ENSRNOG00000005742"; gene_version "4"; gene_name "Or5w15"; gene_source "ensembl"; gene_biotype "protein_coding";
3	ensembl	transcript	93665866	93666804	0	-	.	gene_id "ENSRNOG00000005742"; gene_version "4"; transcript_id "ENSRNOT00000007553"; transcript_version "4"; gene_name "Or5w15"; gene_source "ensembl"; gene_biotype "protein_coding"; transcript_name "Or5w15-201"; transcript_source "ensembl"; transcript_biotype "protein_coding"; tag "Ensembl_canonical"; projection_parent_transcript "ENSMUST00000099848.2";
3	ensembl	exon	93665866	93666804	0	-	.	gene_id "ENSRNOG00000005742"; gene_version "4"; transcript_id "ENSRNOT00000007553"; transcript_version "4"; exon_number "1"; gene_name "Or5w15"; gene_source "ensembl"; gene_biotype "protein_coding"; transcript_name "Or5w15-201"; transcript_source "ensembl"; transcript_biotype "protein_coding"; exon_id "ENSRNOE00000053679"; exon_version "2"; tag "Ensembl_canonical"; projection_parent_transcript "ENSMUST00000099848.2";
3	ensembl	CDS	93665869	93666804	0	-	0	gene_id "ENSRNOG00000005742"; gene_version "4"; transcript_id "ENSRNOT00000007553"; transcript_version "4"; exon_number "1"; gene_name "Or5w15"; gene_source "ensembl"; gene_biotype "protein_coding"; transcript_name "Or5w15-201"; transcript_source "ensembl"; transcript_biotype "protein_coding"; protein_id "ENSRNOP00000007553"; protein_version "1"; tag "Ensembl_canonical"; projection_parent_transcript "ENSMUST00000099848.2";
3	ensembl	start_codon	93666802	93666804	0	-	0	gene_id "ENSRNOG00000005742"; gene_version "4"; transcript_id "ENSRNOT00000007553"; transcript_version "4"; exon_number "1"; gene_name "Or5w15"; gene_source "ensembl"; gene_biotype "protein_coding"; transcript_name "Or5w15-201"; transcript_source "ensembl"; transcript_biotype "protein_coding"; tag "Ensembl_canonical"; projection_parent_transcript "ENSMUST00000099848.2";
3	sraer114_es	exon	93692084	93692201	2.77325345735229	-	.	gene_id "ENSRNOG00000074552"; transcript_id "ENSRNOG00000074552_tx_1"; exon_id "3_93692084_93692201_-"; exonnum "2"; txlen "1028";
3	sraer114_es	exon	93694049	93694933	0.412393830884216	-	.	gene_id "ENSRNOG00000074552"; transcript_id "ENSRNOG00000074552_tx_2"; exon_id "3_93694049_93694933_-"; exonnum "2"; txlen "1795";
3	sraer114_es	exon	93694591	93694833	0.370221415665692	-	.	gene_id "ENSRNOG00000074552"; transcript_id "ENSRNOG00000074552_tx_3"; exon_id "3_93694591_93694833_-"; exonnum "2"; txlen "1153";
3	ensembl	exon	93696182	93700750	0	-	.	gene_id "ENSRNOG00000074552"; gene_version "1"; transcript_id "ENSRNOT00000163340"; transcript_version "1"; exon_number "2"; gene_source "ensembl"; gene_biotype "lncRNA"; transcript_source "ensembl"; transcript_biotype "lncRNA"; exon_id "ENSRNOE00000801182"; exon_version "1"; tag "Ensembl_canonical";
3	ensembl	gene	93696182	93703219	0	-	.	gene_id "ENSRNOG00000074552"; gene_version "1"; gene_source "ensembl"; gene_biotype "lncRNA";
3	ensembl	transcript	93696182	93703219	0	-	.	gene_id "ENSRNOG00000074552"; gene_version "1"; transcript_id "ENSRNOT00000163340"; transcript_version "1"; gene_source "ensembl"; gene_biotype "lncRNA"; transcript_source "ensembl"; transcript_biotype "lncRNA"; tag "Ensembl_canonical";
3	ensembl	exon	93702310	93703219	0	-	.	gene_id "ENSRNOG00000074552"; gene_version "1"; transcript_id "ENSRNOT00000163340"; transcript_version "1"; exon_number "1"; gene_source "ensembl"; gene_biotype "lncRNA"; transcript_source "ensembl"; transcript_biotype "lncRNA"; exon_id "ENSRNOE00000710154"; exon_version "1"; tag "Ensembl_canonical";
3	ENSEMBL114_rn	exon	93702310	93703219	2.77325345735229	-	.	gene_id "ENSRNOG00000074552"; transcript_id "ENSRNOG00000074552_tx_1"; exon_id "3_93702310_93703219_-"; exonnum "1"; txlen "1028";
3	ENSEMBL114_rn	exon	93702310	93703219	0.412393830884216	-	.	gene_id "ENSRNOG00000074552"; transcript_id "ENSRNOG00000074552_tx_2"; exon_id "3_93702310_93703219_-"; exonnum "1"; txlen "1795";
3	ENSEMBL114_rn	exon	93702310	93703219	0.370221415665692	-	.	gene_id "ENSRNOG00000074552"; transcript_id "ENSRNOG00000074552_tx_3"; exon_id "3_93702310_93703219_-"; exonnum "1"; txlen "1153";
3	ensembl	stop_codon	93709951	93709953	0	-	0	gene_id "ENSRNOG00000081811"; gene_version "1"; transcript_id "ENSRNOT00000113135"; transcript_version "2"; exon_number "1"; gene_name "Or5w17"; gene_source "ensembl"; gene_biotype "protein_coding"; transcript_name "Or5w17-201"; transcript_source "ensembl"; transcript_biotype "protein_coding"; tag "Ensembl_canonical";
3	ensembl	gene	93709951	93710886	0	-	.	gene_id "ENSRNOG00000081811"; gene_version "1"; gene_name "Or5w17"; gene_source "ensembl"; gene_biotype "protein_coding";
3	ensembl	transcript	93709951	93710886	0	-	.	gene_id "ENSRNOG00000081811"; gene_version "1"; transcript_id "ENSRNOT00000113135"; transcript_version "2"; gene_name "Or5w17"; gene_source "ensembl"; gene_biotype "protein_coding"; transcript_name "Or5w17-201"; transcript_source "ensembl"; transcript_biotype "protein_coding"; tag "Ensembl_canonical";
3	ensembl	exon	93709951	93710886	0	-	.	gene_id "ENSRNOG00000081811"; gene_version "1"; transcript_id "ENSRNOT00000113135"; transcript_version "2"; exon_number "1"; gene_name "Or5w17"; gene_source "ensembl"; gene_biotype "protein_coding"; transcript_name "Or5w17-201"; transcript_source "ensembl"; transcript_biotype "protein_coding"; exon_id "ENSRNOE00000656242"; exon_version "2"; tag "Ensembl_canonical";
3	ensembl	CDS	93709954	93710886	0	-	0	gene_id "ENSRNOG00000081811"; gene_version "1"; transcript_id "ENSRNOT00000113135"; transcript_version "2"; exon_number "1"; gene_name "Or5w17"; gene_source "ensembl"; gene_biotype "protein_coding"; transcript_name "Or5w17-201"; transcript_source "ensembl"; transcript_biotype "protein_coding"; protein_id "ENSRNOP00000095334"; protein_version "1"; tag "Ensembl_canonical";
3	ensembl	start_codon	93710884	93710886	0	-	0	gene_id "ENSRNOG00000081811"; gene_version "1"; transcript_id "ENSRNOT00000113135"; transcript_version "2"; exon_number "1"; gene_name "Or5w17"; gene_source "ensembl"; gene_biotype "protein_coding"; transcript_name "Or5w17-201"; transcript_source "ensembl"; transcript_biotype "protein_coding"; tag "Ensembl_canonical";
3	ensembl	stop_codon	93848007	93848009	0	-	0	gene_id "ENSRNOG00000065019"; gene_version "2"; transcript_id "ENSRNOT00000101930"; transcript_version "2"; exon_number "1"; gene_name "Or9m1l1"; gene_source "ensembl"; gene_biotype "protein_coding"; transcript_name "Or9m1l1-201"; transcript_source "ensembl"; transcript_biotype "protein_coding"; tag "Ensembl_canonical"; projection_parent_transcript "ENSMUST00000099844.2";
3	ensembl	gene	93848007	93848939	0	-	.	gene_id "ENSRNOG00000065019"; gene_version "2"; gene_name "Or9m1l1"; gene_source "ensembl"; gene_biotype "protein_coding";
3	ensembl	transcript	93848007	93848939	0	-	.	gene_id "ENSRNOG00000065019"; gene_version "2"; transcript_id "ENSRNOT00000101930"; transcript_version "2"; gene_name "Or9m1l1"; gene_source "ensembl"; gene_biotype "protein_coding"; transcript_name "Or9m1l1-201"; transcript_source "ensembl"; transcript_biotype "protein_coding"; tag "Ensembl_canonical"; projection_parent_transcript "ENSMUST00000099844.2";
3	ensembl	exon	93848007	93848939	0	-	.	gene_id "ENSRNOG00000065019"; gene_version "2"; transcript_id "ENSRNOT00000101930"; transcript_version "2"; exon_number "1"; gene_name "Or9m1l1"; gene_source "ensembl"; gene_biotype "protein_coding"; transcript_name "Or9m1l1-201"; transcript_source "ensembl"; transcript_biotype "protein_coding"; exon_id "ENSRNOE00000631022"; exon_version "1"; tag "Ensembl_canonical"; projection_parent_transcript "ENSMUST00000099844.2";
3	ensembl	CDS	93848010	93848939	0	-	0	gene_id "ENSRNOG00000065019"; gene_version "2"; transcript_id "ENSRNOT00000101930"; transcript_version "2"; exon_number "1"; gene_name "Or9m1l1"; gene_source "ensembl"; gene_biotype "protein_coding"; transcript_name "Or9m1l1-201"; transcript_source "ensembl"; transcript_biotype "protein_coding"; protein_id "ENSRNOP00000093699"; protein_version "1"; tag "Ensembl_canonical"; projection_parent_transcript "ENSMUST00000099844.2";
3	ensembl	start_codon	93848937	93848939	0	-	0	gene_id "ENSRNOG00000065019"; gene_version "2"; transcript_id "ENSRNOT00000101930"; transcript_version "2"; exon_number "1"; gene_name "Or9m1l1"; gene_source "ensembl"; gene_biotype "protein_coding"; transcript_name "Or9m1l1-201"; transcript_source "ensembl"; transcript_biotype "protein_coding"; tag "Ensembl_canonical"; projection_parent_transcript "ENSMUST00000099844.2";
3	ensembl	exon	93866575	93867084	0	-	.	gene_id "ENSRNOG00000069317"; gene_version "2"; transcript_id "ENSRNOT00000107894"; transcript_version "2"; exon_number "2"; gene_name "Or5d16-ps1"; gene_source "ensembl"; gene_biotype "pseudogene"; transcript_name "Or5d16-ps1-201"; transcript_source "ensembl"; transcript_biotype "pseudogene"; exon_id "ENSRNOE00000643320"; exon_version "2"; tag "Ensembl_canonical"; projection_parent_transcript "ENSMUST00000215903.2";
3	ensembl	gene	93866575	93867513	0	-	.	gene_id "ENSRNOG00000069317"; gene_version "2"; gene_name "Or5d16-ps1"; gene_source "ensembl"; gene_biotype "pseudogene";
3	ensembl	transcript	93866575	93867513	0	-	.	gene_id "ENSRNOG00000069317"; gene_version "2"; transcript_id "ENSRNOT00000107894"; transcript_version "2"; gene_name "Or5d16-ps1"; gene_source "ensembl"; gene_biotype "pseudogene"; transcript_name "Or5d16-ps1-201"; transcript_source "ensembl"; transcript_biotype "pseudogene"; tag "Ensembl_canonical"; projection_parent_transcript "ENSMUST00000215903.2";
3	ensembl	exon	93867088	93867513	0	-	.	gene_id "ENSRNOG00000069317"; gene_version "2"; transcript_id "ENSRNOT00000107894"; transcript_version "2"; exon_number "1"; gene_name "Or5d16-ps1"; gene_source "ensembl"; gene_biotype "pseudogene"; transcript_name "Or5d16-ps1-201"; transcript_source "ensembl"; transcript_biotype "pseudogene"; exon_id "ENSRNOE00000656904"; exon_version "2"; tag "Ensembl_canonical"; projection_parent_transcript "ENSMUST00000215903.2";
3	ensembl	stop_codon	93872135	93872137	0	-	0	gene_id "ENSRNOG00000091137"; gene_version "1"; transcript_id "ENSRNOT00000007679"; transcript_version "4"; exon_number "1"; gene_name "Or5l13"; gene_source "ensembl"; gene_biotype "protein_coding"; transcript_name "Or5l13-201"; transcript_source "ensembl"; transcript_biotype "protein_coding"; tag "Ensembl_canonical";
3	ensembl	gene	93872135	93873088	0	-	.	gene_id "ENSRNOG00000091137"; gene_version "1"; gene_name "Or5l13"; gene_source "ensembl"; gene_biotype "protein_coding";
3	ensembl	transcript	93872135	93873088	0	-	.	gene_id "ENSRNOG00000091137"; gene_version "1"; transcript_id "ENSRNOT00000007679"; transcript_version "4"; gene_name "Or5l13"; gene_source "ensembl"; gene_biotype "protein_coding"; transcript_name "Or5l13-201"; transcript_source "ensembl"; transcript_biotype "protein_coding"; tag "Ensembl_canonical";
3	ensembl	exon	93872135	93873088	0	-	.	gene_id "ENSRNOG00000091137"; gene_version "1"; transcript_id "ENSRNOT00000007679"; transcript_version "4"; exon_number "1"; gene_name "Or5l13"; gene_source "ensembl"; gene_biotype "protein_coding"; transcript_name "Or5l13-201"; transcript_source "ensembl"; transcript_biotype "protein_coding"; exon_id "ENSRNOE00000054575"; exon_version "4"; tag "Ensembl_canonical";
3	ensembl	CDS	93872138	93873088	0	-	0	gene_id "ENSRNOG00000091137"; gene_version "1"; transcript_id "ENSRNOT00000007679"; transcript_version "4"; exon_number "1"; gene_name "Or5l13"; gene_source "ensembl"; gene_biotype "protein_coding"; transcript_name "Or5l13-201"; transcript_source "ensembl"; transcript_biotype "protein_coding"; protein_id "ENSRNOP00000007679"; protein_version "1"; tag "Ensembl_canonical";
3	ensembl	start_codon	93873086	93873088	0	-	0	gene_id "ENSRNOG00000091137"; gene_version "1"; transcript_id "ENSRNOT00000007679"; transcript_version "4"; exon_number "1"; gene_name "Or5l13"; gene_source "ensembl"; gene_biotype "protein_coding"; transcript_name "Or5l13-201"; transcript_source "ensembl"; transcript_biotype "protein_coding"; tag "Ensembl_canonical";
3	ensembl	stop_codon	93888961	93888963	0	-	0	gene_id "ENSRNOG00000082542"; gene_version "1"; transcript_id "ENSRNOT00000007690"; transcript_version "6"; exon_number "1"; gene_name "Or5l14b"; gene_source "ensembl"; gene_biotype "protein_coding"; transcript_name "Or5l14b-201"; transcript_source "ensembl"; transcript_biotype "protein_coding"; tag "Ensembl_canonical";
3	ensembl	gene	93888961	93889899	0	-	.	gene_id "ENSRNOG00000082542"; gene_version "1"; gene_name "Or5l14b"; gene_source "ensembl"; gene_biotype "protein_coding";
3	ensembl	transcript	93888961	93889899	0	-	.	gene_id "ENSRNOG00000082542"; gene_version "1"; transcript_id "ENSRNOT00000007690"; transcript_version "6"; gene_name "Or5l14b"; gene_source "ensembl"; gene_biotype "protein_coding"; transcript_name "Or5l14b-201"; transcript_source "ensembl"; transcript_biotype "protein_coding"; tag "Ensembl_canonical";
3	ensembl	exon	93888961	93889899	0	-	.	gene_id "ENSRNOG00000082542"; gene_version "1"; transcript_id "ENSRNOT00000007690"; transcript_version "6"; exon_number "1"; gene_name "Or5l14b"; gene_source "ensembl"; gene_biotype "protein_coding"; transcript_name "Or5l14b-201"; transcript_source "ensembl"; transcript_biotype "protein_coding"; exon_id "ENSRNOE00000510059"; exon_version "1"; tag "Ensembl_canonical";
3	ensembl	CDS	93888964	93889899	0	-	0	gene_id "ENSRNOG00000082542"; gene_version "1"; transcript_id "ENSRNOT00000007690"; transcript_version "6"; exon_number "1"; gene_name "Or5l14b"; gene_source "ensembl"; gene_biotype "protein_coding"; transcript_name "Or5l14b-201"; transcript_source "ensembl"; transcript_biotype "protein_coding"; protein_id "ENSRNOP00000007689"; protein_version "3"; tag "Ensembl_canonical";
3	ensembl	start_codon	93889897	93889899	0	-	0	gene_id "ENSRNOG00000082542"; gene_version "1"; transcript_id "ENSRNOT00000007690"; transcript_version "6"; exon_number "1"; gene_name "Or5l14b"; gene_source "ensembl"; gene_biotype "protein_coding"; transcript_name "Or5l14b-201"; transcript_source "ensembl"; transcript_biotype "protein_coding"; tag "Ensembl_canonical";
3	ensembl	stop_codon	93901081	93901083	0	-	0	gene_id "ENSRNOG00000080593"; gene_version "1"; transcript_id "ENSRNOT00000071564"; transcript_version "3"; exon_number "1"; gene_source "ensembl"; gene_biotype "protein_coding"; transcript_source "ensembl"; transcript_biotype "protein_coding"; tag "Ensembl_canonical"; projection_parent_transcript "ENSMUST00000099841.4";
3	ensembl	gene	93901081	93902019	0	-	.	gene_id "ENSRNOG00000080593"; gene_version "1"; gene_source "ensembl"; gene_biotype "protein_coding";
3	ensembl	transcript	93901081	93902019	0	-	.	gene_id "ENSRNOG00000080593"; gene_version "1"; transcript_id "ENSRNOT00000071564"; transcript_version "3"; gene_source "ensembl"; gene_biotype "protein_coding"; transcript_source "ensembl"; transcript_biotype "protein_coding"; tag "Ensembl_canonical"; projection_parent_transcript "ENSMUST00000099841.4";
3	ensembl	exon	93901081	93902019	0	-	.	gene_id "ENSRNOG00000080593"; gene_version "1"; transcript_id "ENSRNOT00000071564"; transcript_version "3"; exon_number "1"; gene_source "ensembl"; gene_biotype "protein_coding"; transcript_source "ensembl"; transcript_biotype "protein_coding"; exon_id "ENSRNOE00000507499"; exon_version "3"; tag "Ensembl_canonical"; projection_parent_transcript "ENSMUST00000099841.4";
3	ensembl	CDS	93901084	93902019	0	-	0	gene_id "ENSRNOG00000080593"; gene_version "1"; transcript_id "ENSRNOT00000071564"; transcript_version "3"; exon_number "1"; gene_source "ensembl"; gene_biotype "protein_coding"; transcript_source "ensembl"; transcript_biotype "protein_coding"; protein_id "ENSRNOP00000066966"; protein_version "3"; tag "Ensembl_canonical"; projection_parent_transcript "ENSMUST00000099841.4";
3	ensembl	start_codon	93902017	93902019	0	-	0	gene_id "ENSRNOG00000080593"; gene_version "1"; transcript_id "ENSRNOT00000071564"; transcript_version "3"; exon_number "1"; gene_source "ensembl"; gene_biotype "protein_coding"; transcript_source "ensembl"; transcript_biotype "protein_coding"; tag "Ensembl_canonical"; projection_parent_transcript "ENSMUST00000099841.4";
3	ensembl	stop_codon	93921636	93921638	0	-	0	gene_id "ENSRNOG00000068434"; gene_version "2"; transcript_id "ENSRNOT00000095103"; transcript_version "2"; exon_number "1"; gene_name "Or5d47"; gene_source "ensembl"; gene_biotype "protein_coding"; transcript_name "Or5d47-201"; transcript_source "ensembl"; transcript_biotype "protein_coding"; tag "Ensembl_canonical";
3	ensembl	gene	93921636	93922592	0	-	.	gene_id "ENSRNOG00000068434"; gene_version "2"; gene_name "Or5d47"; gene_source "ensembl"; gene_biotype "protein_coding";
3	ensembl	transcript	93921636	93922592	0	-	.	gene_id "ENSRNOG00000068434"; gene_version "2"; transcript_id "ENSRNOT00000095103"; transcript_version "2"; gene_name "Or5d47"; gene_source "ensembl"; gene_biotype "protein_coding"; transcript_name "Or5d47-201"; transcript_source "ensembl"; transcript_biotype "protein_coding"; tag "Ensembl_canonical";
3	ensembl	exon	93921636	93922592	0	-	.	gene_id "ENSRNOG00000068434"; gene_version "2"; transcript_id "ENSRNOT00000095103"; transcript_version "2"; exon_number "1"; gene_name "Or5d47"; gene_source "ensembl"; gene_biotype "protein_coding"; transcript_name "Or5d47-201"; transcript_source "ensembl"; transcript_biotype "protein_coding"; exon_id "ENSRNOE00000612963"; exon_version "2"; tag "Ensembl_canonical";
3	ensembl	CDS	93921639	93922592	0	-	0	gene_id "ENSRNOG00000068434"; gene_version "2"; transcript_id "ENSRNOT00000095103"; transcript_version "2"; exon_number "1"; gene_name "Or5d47"; gene_source "ensembl"; gene_biotype "protein_coding"; transcript_name "Or5d47-201"; transcript_source "ensembl"; transcript_biotype "protein_coding"; protein_id "ENSRNOP00000109120"; protein_version "1"; tag "Ensembl_canonical";
3	ensembl	start_codon	93922590	93922592	0	-	0	gene_id "ENSRNOG00000068434"; gene_version "2"; transcript_id "ENSRNOT00000095103"; transcript_version "2"; exon_number "1"; gene_name "Or5d47"; gene_source "ensembl"; gene_biotype "protein_coding"; transcript_name "Or5d47-201"; transcript_source "ensembl"; transcript_biotype "protein_coding"; tag "Ensembl_canonical";
3	ensembl	stop_codon	93972754	93972756	0	-	0	gene_id "ENSRNOG00000067924"; gene_version "2"; transcript_id "ENSRNOT00000075650"; transcript_version "4"; exon_number "1"; gene_name "Or5d18"; gene_source "ensembl"; gene_biotype "protein_coding"; transcript_name "Or5d18-201"; transcript_source "ensembl"; transcript_biotype "protein_coding"; tag "Ensembl_canonical"; projection_parent_transcript "ENSMUST00000099838.2";
3	ensembl	gene	93972754	93973695	0	-	.	gene_id "ENSRNOG00000067924"; gene_version "2"; gene_name "Or5d18"; gene_source "ensembl"; gene_biotype "protein_coding";
3	ensembl	transcript	93972754	93973695	0	-	.	gene_id "ENSRNOG00000067924"; gene_version "2"; transcript_id "ENSRNOT00000075650"; transcript_version "4"; gene_name "Or5d18"; gene_source "ensembl"; gene_biotype "protein_coding"; transcript_name "Or5d18-201"; transcript_source "ensembl"; transcript_biotype "protein_coding"; tag "Ensembl_canonical"; projection_parent_transcript "ENSMUST00000099838.2";
3	ensembl	exon	93972754	93973695	0	-	.	gene_id "ENSRNOG00000067924"; gene_version "2"; transcript_id "ENSRNOT00000075650"; transcript_version "4"; exon_number "1"; gene_name "Or5d18"; gene_source "ensembl"; gene_biotype "protein_coding"; transcript_name "Or5d18-201"; transcript_source "ensembl"; transcript_biotype "protein_coding"; exon_id "ENSRNOE00000497157"; exon_version "4"; tag "Ensembl_canonical"; projection_parent_transcript "ENSMUST00000099838.2";
3	ensembl	CDS	93972757	93973695	0	-	0	gene_id "ENSRNOG00000067924"; gene_version "2"; transcript_id "ENSRNOT00000075650"; transcript_version "4"; exon_number "1"; gene_name "Or5d18"; gene_source "ensembl"; gene_biotype "protein_coding"; transcript_name "Or5d18-201"; transcript_source "ensembl"; transcript_biotype "protein_coding"; protein_id "ENSRNOP00000073231"; protein_version "3"; tag "Ensembl_canonical"; projection_parent_transcript "ENSMUST00000099838.2";
3	ensembl	start_codon	93973693	93973695	0	-	0	gene_id "ENSRNOG00000067924"; gene_version "2"; transcript_id "ENSRNOT00000075650"; transcript_version "4"; exon_number "1"; gene_name "Or5d18"; gene_source "ensembl"; gene_biotype "protein_coding"; transcript_name "Or5d18-201"; transcript_source "ensembl"; transcript_biotype "protein_coding"; tag "Ensembl_canonical"; projection_parent_transcript "ENSMUST00000099838.2";
3	ensembl	stop_codon	93983766	93983768	0	-	0	gene_id "ENSRNOG00000068411"; gene_version "2"; transcript_id "ENSRNOT00000072741"; transcript_version "3"; exon_number "1"; gene_name "Or5d14l1"; gene_source "ensembl"; gene_biotype "protein_coding"; transcript_name "Or5d14l1-201"; transcript_source "ensembl"; transcript_biotype "protein_coding"; tag "Ensembl_canonical"; projection_parent_transcript "ENSMUST00000099837.2";
3	ensembl	gene	93983766	93984710	0	-	.	gene_id "ENSRNOG00000068411"; gene_version "2"; gene_name "Or5d14l1"; gene_source "ensembl"; gene_biotype "protein_coding";
3	ensembl	transcript	93983766	93984710	0	-	.	gene_id "ENSRNOG00000068411"; gene_version "2"; transcript_id "ENSRNOT00000072741"; transcript_version "3"; gene_name "Or5d14l1"; gene_source "ensembl"; gene_biotype "protein_coding"; transcript_name "Or5d14l1-201"; transcript_source "ensembl"; transcript_biotype "protein_coding"; tag "Ensembl_canonical"; projection_parent_transcript "ENSMUST00000099837.2";
3	ensembl	exon	93983766	93984710	0	-	.	gene_id "ENSRNOG00000068411"; gene_version "2"; transcript_id "ENSRNOT00000072741"; transcript_version "3"; exon_number "1"; gene_name "Or5d14l1"; gene_source "ensembl"; gene_biotype "protein_coding"; transcript_name "Or5d14l1-201"; transcript_source "ensembl"; transcript_biotype "protein_coding"; exon_id "ENSRNOE00000466587"; exon_version "2"; tag "Ensembl_canonical"; projection_parent_transcript "ENSMUST00000099837.2";
3	ensembl	CDS	93983769	93984710	0	-	0	gene_id "ENSRNOG00000068411"; gene_version "2"; transcript_id "ENSRNOT00000072741"; transcript_version "3"; exon_number "1"; gene_name "Or5d14l1"; gene_source "ensembl"; gene_biotype "protein_coding"; transcript_name "Or5d14l1-201"; transcript_source "ensembl"; transcript_biotype "protein_coding"; protein_id "ENSRNOP00000066057"; protein_version "2"; tag "Ensembl_canonical"; projection_parent_transcript "ENSMUST00000099837.2";
3	ensembl	start_codon	93984708	93984710	0	-	0	gene_id "ENSRNOG00000068411"; gene_version "2"; transcript_id "ENSRNOT00000072741"; transcript_version "3"; exon_number "1"; gene_name "Or5d14l1"; gene_source "ensembl"; gene_biotype "protein_coding"; transcript_name "Or5d14l1-201"; transcript_source "ensembl"; transcript_biotype "protein_coding"; tag "Ensembl_canonical"; projection_parent_transcript "ENSMUST00000099837.2";
3	ensembl	stop_codon	94033657	94033659	0	-	0	gene_id "ENSRNOG00000082203"; gene_version "1"; transcript_id "ENSRNOT00000159030"; transcript_version "1"; exon_number "1"; gene_name "Or5d14"; gene_source "ensembl"; gene_biotype "protein_coding"; transcript_name "Or5d14-201"; transcript_source "ensembl"; transcript_biotype "protein_coding"; tag "Ensembl_canonical"; projection_parent_transcript "ENSMUST00000215268.2";
3	ensembl	gene	94033657	94034607	0	-	.	gene_id "ENSRNOG00000082203"; gene_version "1"; gene_name "Or5d14"; gene_source "ensembl"; gene_biotype "protein_coding";
3	ensembl	transcript	94033657	94034607	0	-	.	gene_id "ENSRNOG00000082203"; gene_version "1"; transcript_id "ENSRNOT00000159030"; transcript_version "1"; gene_name "Or5d14"; gene_source "ensembl"; gene_biotype "protein_coding"; transcript_name "Or5d14-201"; transcript_source "ensembl"; transcript_biotype "protein_coding"; tag "Ensembl_canonical"; projection_parent_transcript "ENSMUST00000215268.2";
3	ensembl	exon	94033657	94034607	0	-	.	gene_id "ENSRNOG00000082203"; gene_version "1"; transcript_id "ENSRNOT00000159030"; transcript_version "1"; exon_number "1"; gene_name "Or5d14"; gene_source "ensembl"; gene_biotype "protein_coding"; transcript_name "Or5d14-201"; transcript_source "ensembl"; transcript_biotype "protein_coding"; exon_id "ENSRNOE00000784035"; exon_version "1"; tag "Ensembl_canonical"; projection_parent_transcript "ENSMUST00000215268.2";
3	ensembl	CDS	94033660	94034607	0	-	0	gene_id "ENSRNOG00000082203"; gene_version "1"; transcript_id "ENSRNOT00000159030"; transcript_version "1"; exon_number "1"; gene_name "Or5d14"; gene_source "ensembl"; gene_biotype "protein_coding"; transcript_name "Or5d14-201"; transcript_source "ensembl"; transcript_biotype "protein_coding"; protein_id "ENSRNOP00000100182"; protein_version "1"; tag "Ensembl_canonical"; projection_parent_transcript "ENSMUST00000215268.2";
3	ensembl	start_codon	94034605	94034607	0	-	0	gene_id "ENSRNOG00000082203"; gene_version "1"; transcript_id "ENSRNOT00000159030"; transcript_version "1"; exon_number "1"; gene_name "Or5d14"; gene_source "ensembl"; gene_biotype "protein_coding"; transcript_name "Or5d14-201"; transcript_source "ensembl"; transcript_biotype "protein_coding"; tag "Ensembl_canonical"; projection_parent_transcript "ENSMUST00000215268.2";
3	ensembl	stop_codon	94056349	94056351	0	-	0	gene_id "ENSRNOG00000005950"; gene_version "4"; transcript_id "ENSRNOT00000007796"; transcript_version "4"; exon_number "1"; gene_name "Or5d37"; gene_source "ensembl"; gene_biotype "protein_coding"; transcript_name "Or5d37-201"; transcript_source "ensembl"; transcript_biotype "protein_coding"; tag "Ensembl_canonical"; projection_parent_transcript "ENSMUST00000099834.5";
3	ensembl	gene	94056349	94057329	0	-	.	gene_id "ENSRNOG00000005950"; gene_version "4"; gene_name "Or5d37"; gene_source "ensembl"; gene_biotype "protein_coding";
3	ensembl	transcript	94056349	94057329	0	-	.	gene_id "ENSRNOG00000005950"; gene_version "4"; transcript_id "ENSRNOT00000007796"; transcript_version "4"; gene_name "Or5d37"; gene_source "ensembl"; gene_biotype "protein_coding"; transcript_name "Or5d37-201"; transcript_source "ensembl"; transcript_biotype "protein_coding"; tag "Ensembl_canonical"; projection_parent_transcript "ENSMUST00000099834.5";
3	ensembl	exon	94056349	94057329	0	-	.	gene_id "ENSRNOG00000005950"; gene_version "4"; transcript_id "ENSRNOT00000007796"; transcript_version "4"; exon_number "1"; gene_name "Or5d37"; gene_source "ensembl"; gene_biotype "protein_coding"; transcript_name "Or5d37-201"; transcript_source "ensembl"; transcript_biotype "protein_coding"; exon_id "ENSRNOE00000055266"; exon_version "4"; tag "Ensembl_canonical"; projection_parent_transcript "ENSMUST00000099834.5";
3	ensembl	CDS	94056352	94057329	0	-	0	gene_id "ENSRNOG00000005950"; gene_version "4"; transcript_id "ENSRNOT00000007796"; transcript_version "4"; exon_number "1"; gene_name "Or5d37"; gene_source "ensembl"; gene_biotype "protein_coding"; transcript_name "Or5d37-201"; transcript_source "ensembl"; transcript_biotype "protein_coding"; protein_id "ENSRNOP00000007796"; protein_version "1"; tag "Ensembl_canonical"; projection_parent_transcript "ENSMUST00000099834.5";
3	ensembl	start_codon	94057327	94057329	0	-	0	gene_id "ENSRNOG00000005950"; gene_version "4"; transcript_id "ENSRNOT00000007796"; transcript_version "4"; exon_number "1"; gene_name "Or5d37"; gene_source "ensembl"; gene_biotype "protein_coding"; transcript_name "Or5d37-201"; transcript_source "ensembl"; transcript_biotype "protein_coding"; tag "Ensembl_canonical"; projection_parent_transcript "ENSMUST00000099834.5";
3	ensembl	stop_codon	94066878	94066880	0	-	0	gene_id "ENSRNOG00000062335"; gene_version "2"; transcript_id "ENSRNOT00000043599"; transcript_version "3"; exon_number "1"; gene_name "Or5d20"; gene_source "ensembl"; gene_biotype "protein_coding"; transcript_name "Or5d20-201"; transcript_source "ensembl"; transcript_biotype "protein_coding"; tag "Ensembl_canonical";
3	ensembl	gene	94066878	94067828	0	-	.	gene_id "ENSRNOG00000062335"; gene_version "2"; gene_name "Or5d20"; gene_source "ensembl"; gene_biotype "protein_coding";
3	ensembl	transcript	94066878	94067828	0	-	.	gene_id "ENSRNOG00000062335"; gene_version "2"; transcript_id "ENSRNOT00000043599"; transcript_version "3"; gene_name "Or5d20"; gene_source "ensembl"; gene_biotype "protein_coding"; transcript_name "Or5d20-201"; transcript_source "ensembl"; transcript_biotype "protein_coding"; tag "Ensembl_canonical";
3	ensembl	exon	94066878	94067828	0	-	.	gene_id "ENSRNOG00000062335"; gene_version "2"; transcript_id "ENSRNOT00000043599"; transcript_version "3"; exon_number "1"; gene_name "Or5d20"; gene_source "ensembl"; gene_biotype "protein_coding"; transcript_name "Or5d20-201"; transcript_source "ensembl"; transcript_biotype "protein_coding"; exon_id "ENSRNOE00000626607"; exon_version "2"; tag "Ensembl_canonical";
3	ensembl	CDS	94066881	94067828	0	-	0	gene_id "ENSRNOG00000062335"; gene_version "2"; transcript_id "ENSRNOT00000043599"; transcript_version "3"; exon_number "1"; gene_name "Or5d20"; gene_source "ensembl"; gene_biotype "protein_coding"; transcript_name "Or5d20-201"; transcript_source "ensembl"; transcript_biotype "protein_coding"; protein_id "ENSRNOP00000048513"; protein_version "2"; tag "Ensembl_canonical";
3	ensembl	start_codon	94067826	94067828	0	-	0	gene_id "ENSRNOG00000062335"; gene_version "2"; transcript_id "ENSRNOT00000043599"; transcript_version "3"; exon_number "1"; gene_name "Or5d20"; gene_source "ensembl"; gene_biotype "protein_coding"; transcript_name "Or5d20-201"; transcript_source "ensembl"; transcript_biotype "protein_coding"; tag "Ensembl_canonical";
3	ensembl	stop_codon	94093130	94093132	0	-	0	gene_id "ENSRNOG00000063784"; gene_version "2"; transcript_id "ENSRNOT00000044305"; transcript_version "3"; exon_number "1"; gene_name "Or5d41b"; gene_source "ensembl"; gene_biotype "protein_coding"; transcript_name "Or5d41b-201"; transcript_source "ensembl"; transcript_biotype "protein_coding"; tag "Ensembl_canonical"; projection_parent_transcript "ENSMUST00000217575.3";
3	ensembl	gene	94093130	94094080	0	-	.	gene_id "ENSRNOG00000063784"; gene_version "2"; gene_name "Or5d41b"; gene_source "ensembl"; gene_biotype "protein_coding";
3	ensembl	transcript	94093130	94094080	0	-	.	gene_id "ENSRNOG00000063784"; gene_version "2"; transcript_id "ENSRNOT00000044305"; transcript_version "3"; gene_name "Or5d41b"; gene_source "ensembl"; gene_biotype "protein_coding"; transcript_name "Or5d41b-201"; transcript_source "ensembl"; transcript_biotype "protein_coding"; tag "Ensembl_canonical"; projection_parent_transcript "ENSMUST00000217575.3";
3	ensembl	exon	94093130	94094080	0	-	.	gene_id "ENSRNOG00000063784"; gene_version "2"; transcript_id "ENSRNOT00000044305"; transcript_version "3"; exon_number "1"; gene_name "Or5d41b"; gene_source "ensembl"; gene_biotype "protein_coding"; transcript_name "Or5d41b-201"; transcript_source "ensembl"; transcript_biotype "protein_coding"; exon_id "ENSRNOE00000360589"; exon_version "2"; tag "Ensembl_canonical"; projection_parent_transcript "ENSMUST00000217575.3";
3	ensembl	CDS	94093133	94094080	0	-	0	gene_id "ENSRNOG00000063784"; gene_version "2"; transcript_id "ENSRNOT00000044305"; transcript_version "3"; exon_number "1"; gene_name "Or5d41b"; gene_source "ensembl"; gene_biotype "protein_coding"; transcript_name "Or5d41b-201"; transcript_source "ensembl"; transcript_biotype "protein_coding"; protein_id "ENSRNOP00000044778"; protein_version "2"; tag "Ensembl_canonical"; projection_parent_transcript "ENSMUST00000217575.3";
3	ensembl	start_codon	94094078	94094080	0	-	0	gene_id "ENSRNOG00000063784"; gene_version "2"; transcript_id "ENSRNOT00000044305"; transcript_version "3"; exon_number "1"; gene_name "Or5d41b"; gene_source "ensembl"; gene_biotype "protein_coding"; transcript_name "Or5d41b-201"; transcript_source "ensembl"; transcript_biotype "protein_coding"; tag "Ensembl_canonical"; projection_parent_transcript "ENSMUST00000217575.3";
3	ensembl	stop_codon	94104535	94104537	0	-	0	gene_id "ENSRNOG00000076434"; gene_version "1"; transcript_id "ENSRNOT00000169365"; transcript_version "1"; exon_number "1"; gene_name "Or5d41b"; gene_source "ensembl"; gene_biotype "protein_coding"; transcript_name "Or5d41b-202"; transcript_source "ensembl"; transcript_biotype "protein_coding"; tag "Ensembl_canonical";
3	ensembl	gene	94104535	94105491	0	-	.	gene_id "ENSRNOG00000076434"; gene_version "1"; gene_name "Or5d41b"; gene_source "ensembl"; gene_biotype "protein_coding";
3	ensembl	transcript	94104535	94105491	0	-	.	gene_id "ENSRNOG00000076434"; gene_version "1"; transcript_id "ENSRNOT00000169365"; transcript_version "1"; gene_name "Or5d41b"; gene_source "ensembl"; gene_biotype "protein_coding"; transcript_name "Or5d41b-202"; transcript_source "ensembl"; transcript_biotype "protein_coding"; tag "Ensembl_canonical";
3	ensembl	exon	94104535	94105491	0	-	.	gene_id "ENSRNOG00000076434"; gene_version "1"; transcript_id "ENSRNOT00000169365"; transcript_version "1"; exon_number "1"; gene_name "Or5d41b"; gene_source "ensembl"; gene_biotype "protein_coding"; transcript_name "Or5d41b-202"; transcript_source "ensembl"; transcript_biotype "protein_coding"; exon_id "ENSRNOE00000722824"; exon_version "1"; tag "Ensembl_canonical";
3	ensembl	CDS	94104538	94105491	0	-	0	gene_id "ENSRNOG00000076434"; gene_version "1"; transcript_id "ENSRNOT00000169365"; transcript_version "1"; exon_number "1"; gene_name "Or5d41b"; gene_source "ensembl"; gene_biotype "protein_coding"; transcript_name "Or5d41b-202"; transcript_source "ensembl"; transcript_biotype "protein_coding"; protein_id "ENSRNOP00000102051"; protein_version "1"; tag "Ensembl_canonical";
3	ensembl	start_codon	94105489	94105491	0	-	0	gene_id "ENSRNOG00000076434"; gene_version "1"; transcript_id "ENSRNOT00000169365"; transcript_version "1"; exon_number "1"; gene_name "Or5d41b"; gene_source "ensembl"; gene_biotype "protein_coding"; transcript_name "Or5d41b-202"; transcript_source "ensembl"; transcript_biotype "protein_coding"; tag "Ensembl_canonical";
3	ensembl	stop_codon	94123516	94123518	0	-	0	gene_id "ENSRNOG00000078814"; gene_version "1"; transcript_id "ENSRNOT00000143423"; transcript_version "1"; exon_number "1"; gene_name "Or5w8b"; gene_source "ensembl"; gene_biotype "protein_coding"; transcript_name "Or5w8b-201"; transcript_source "ensembl"; transcript_biotype "protein_coding"; tag "Ensembl_canonical";
3	ensembl	gene	94123516	94124448	0	-	.	gene_id "ENSRNOG00000078814"; gene_version "1"; gene_name "Or5w8b"; gene_source "ensembl"; gene_biotype "protein_coding";
3	ensembl	transcript	94123516	94124448	0	-	.	gene_id "ENSRNOG00000078814"; gene_version "1"; transcript_id "ENSRNOT00000143423"; transcript_version "1"; gene_name "Or5w8b"; gene_source "ensembl"; gene_biotype "protein_coding"; transcript_name "Or5w8b-201"; transcript_source "ensembl"; transcript_biotype "protein_coding"; tag "Ensembl_canonical";
3	ensembl	exon	94123516	94124448	0	-	.	gene_id "ENSRNOG00000078814"; gene_version "1"; transcript_id "ENSRNOT00000143423"; transcript_version "1"; exon_number "1"; gene_name "Or5w8b"; gene_source "ensembl"; gene_biotype "protein_coding"; transcript_name "Or5w8b-201"; transcript_source "ensembl"; transcript_biotype "protein_coding"; exon_id "ENSRNOE00000681862"; exon_version "1"; tag "Ensembl_canonical";
3	ensembl	CDS	94123519	94124448	0	-	0	gene_id "ENSRNOG00000078814"; gene_version "1"; transcript_id "ENSRNOT00000143423"; transcript_version "1"; exon_number "1"; gene_name "Or5w8b"; gene_source "ensembl"; gene_biotype "protein_coding"; transcript_name "Or5w8b-201"; transcript_source "ensembl"; transcript_biotype "protein_coding"; protein_id "ENSRNOP00000101450"; protein_version "1"; tag "Ensembl_canonical";
3	ensembl	start_codon	94124446	94124448	0	-	0	gene_id "ENSRNOG00000078814"; gene_version "1"; transcript_id "ENSRNOT00000143423"; transcript_version "1"; exon_number "1"; gene_name "Or5w8b"; gene_source "ensembl"; gene_biotype "protein_coding"; transcript_name "Or5w8b-201"; transcript_source "ensembl"; transcript_biotype "protein_coding"; tag "Ensembl_canonical";
3	ensembl	stop_codon	94134608	94134610	0	-	0	gene_id "ENSRNOG00000083058"; gene_version "1"; transcript_id "ENSRNOT00000147681"; transcript_version "1"; exon_number "1"; gene_name "Or5d40"; gene_source "ensembl"; gene_biotype "protein_coding"; transcript_name "Or5d40-201"; transcript_source "ensembl"; transcript_biotype "protein_coding"; tag "Ensembl_canonical";
3	ensembl	gene	94134608	94135558	0	-	.	gene_id "ENSRNOG00000083058"; gene_version "1"; gene_name "Or5d40"; gene_source "ensembl"; gene_biotype "protein_coding";
3	ensembl	transcript	94134608	94135558	0	-	.	gene_id "ENSRNOG00000083058"; gene_version "1"; transcript_id "ENSRNOT00000147681"; transcript_version "1"; gene_name "Or5d40"; gene_source "ensembl"; gene_biotype "protein_coding"; transcript_name "Or5d40-201"; transcript_source "ensembl"; transcript_biotype "protein_coding"; tag "Ensembl_canonical";
3	ensembl	exon	94134608	94135558	0	-	.	gene_id "ENSRNOG00000083058"; gene_version "1"; transcript_id "ENSRNOT00000147681"; transcript_version "1"; exon_number "1"; gene_name "Or5d40"; gene_source "ensembl"; gene_biotype "protein_coding"; transcript_name "Or5d40-201"; transcript_source "ensembl"; transcript_biotype "protein_coding"; exon_id "ENSRNOE00000731602"; exon_version "1"; tag "Ensembl_canonical";
3	ensembl	CDS	94134611	94135558	0	-	0	gene_id "ENSRNOG00000083058"; gene_version "1"; transcript_id "ENSRNOT00000147681"; transcript_version "1"; exon_number "1"; gene_name "Or5d40"; gene_source "ensembl"; gene_biotype "protein_coding"; transcript_name "Or5d40-201"; transcript_source "ensembl"; transcript_biotype "protein_coding"; protein_id "ENSRNOP00000098871"; protein_version "1"; tag "Ensembl_canonical";
3	ensembl	start_codon	94135556	94135558	0	-	0	gene_id "ENSRNOG00000083058"; gene_version "1"; transcript_id "ENSRNOT00000147681"; transcript_version "1"; exon_number "1"; gene_name "Or5d40"; gene_source "ensembl"; gene_biotype "protein_coding"; transcript_name "Or5d40-201"; transcript_source "ensembl"; transcript_biotype "protein_coding"; tag "Ensembl_canonical";
3	ensembl	stop_codon	94153512	94153514	0	-	0	gene_id "ENSRNOG00000067265"; gene_version "2"; transcript_id "ENSRNOT00000101456"; transcript_version "2"; exon_number "2"; gene_name "Or5d45"; gene_source "ensembl"; gene_biotype "protein_coding"; transcript_name "Or5d45-201"; transcript_source "ensembl"; transcript_biotype "protein_coding"; tag "Ensembl_canonical"; projection_parent_transcript "ENSMUST00000213348.2";
3	ensembl	exon	94153512	94154445	0	-	.	gene_id "ENSRNOG00000067265"; gene_version "2"; transcript_id "ENSRNOT00000101456"; transcript_version "2"; exon_number "2"; gene_name "Or5d45"; gene_source "ensembl"; gene_biotype "protein_coding"; transcript_name "Or5d45-201"; transcript_source "ensembl"; transcript_biotype "protein_coding"; exon_id "ENSRNOE00000589065"; exon_version "2"; tag "Ensembl_canonical"; projection_parent_transcript "ENSMUST00000213348.2";
3	ensembl	gene	94153512	94158382	0	-	.	gene_id "ENSRNOG00000067265"; gene_version "2"; gene_name "Or5d45"; gene_source "ensembl"; gene_biotype "protein_coding";
3	ensembl	transcript	94153512	94158382	0	-	.	gene_id "ENSRNOG00000067265"; gene_version "2"; transcript_id "ENSRNOT00000101456"; transcript_version "2"; gene_name "Or5d45"; gene_source "ensembl"; gene_biotype "protein_coding"; transcript_name "Or5d45-201"; transcript_source "ensembl"; transcript_biotype "protein_coding"; tag "Ensembl_canonical"; projection_parent_transcript "ENSMUST00000213348.2";
3	ensembl	CDS	94153515	94154445	0	-	1	gene_id "ENSRNOG00000067265"; gene_version "2"; transcript_id "ENSRNOT00000101456"; transcript_version "2"; exon_number "2"; gene_name "Or5d45"; gene_source "ensembl"; gene_biotype "protein_coding"; transcript_name "Or5d45-201"; transcript_source "ensembl"; transcript_biotype "protein_coding"; protein_id "ENSRNOP00000094715"; protein_version "1"; tag "Ensembl_canonical"; projection_parent_transcript "ENSMUST00000213348.2";
3	ensembl	exon	94158354	94158382	0	-	.	gene_id "ENSRNOG00000067265"; gene_version "2"; transcript_id "ENSRNOT00000101456"; transcript_version "2"; exon_number "1"; gene_name "Or5d45"; gene_source "ensembl"; gene_biotype "protein_coding"; transcript_name "Or5d45-201"; transcript_source "ensembl"; transcript_biotype "protein_coding"; exon_id "ENSRNOE00000695193"; exon_version "1"; tag "Ensembl_canonical"; projection_parent_transcript "ENSMUST00000213348.2";
3	ensembl	CDS	94158354	94158382	0	-	0	gene_id "ENSRNOG00000067265"; gene_version "2"; transcript_id "ENSRNOT00000101456"; transcript_version "2"; exon_number "1"; gene_name "Or5d45"; gene_source "ensembl"; gene_biotype "protein_coding"; transcript_name "Or5d45-201"; transcript_source "ensembl"; transcript_biotype "protein_coding"; protein_id "ENSRNOP00000094715"; protein_version "1"; tag "Ensembl_canonical"; projection_parent_transcript "ENSMUST00000213348.2";
3	ensembl	start_codon	94158380	94158382	0	-	0	gene_id "ENSRNOG00000067265"; gene_version "2"; transcript_id "ENSRNOT00000101456"; transcript_version "2"; exon_number "1"; gene_name "Or5d45"; gene_source "ensembl"; gene_biotype "protein_coding"; transcript_name "Or5d45-201"; transcript_source "ensembl"; transcript_biotype "protein_coding"; tag "Ensembl_canonical"; projection_parent_transcript "ENSMUST00000213348.2";
3	ensembl	stop_codon	94166406	94166408	0	-	0	gene_id "ENSRNOG00000066602"; gene_version "2"; transcript_id "ENSRNOT00000112898"; transcript_version "2"; exon_number "3"; gene_source "ensembl"; gene_biotype "protein_coding"; transcript_source "ensembl"; transcript_biotype "protein_coding"; tag "Ensembl_canonical"; projection_parent_transcript "ENSMUST00000214207.2";
3	ensembl	exon	94166406	94166717	0	-	.	gene_id "ENSRNOG00000066602"; gene_version "2"; transcript_id "ENSRNOT00000112898"; transcript_version "2"; exon_number "3"; gene_source "ensembl"; gene_biotype "protein_coding"; transcript_source "ensembl"; transcript_biotype "protein_coding"; exon_id "ENSRNOE00000619909"; exon_version "1"; tag "Ensembl_canonical"; projection_parent_transcript "ENSMUST00000214207.2";
3	ensembl	gene	94166406	94178954	0	-	.	gene_id "ENSRNOG00000066602"; gene_version "2"; gene_source "ensembl"; gene_biotype "protein_coding";
3	ensembl	transcript	94166406	94178954	0	-	.	gene_id "ENSRNOG00000066602"; gene_version "2"; transcript_id "ENSRNOT00000112898"; transcript_version "2"; gene_source "ensembl"; gene_biotype "protein_coding"; transcript_source "ensembl"; transcript_biotype "protein_coding"; tag "Ensembl_canonical"; projection_parent_transcript "ENSMUST00000214207.2";
3	ensembl	CDS	94166409	94166717	0	-	0	gene_id "ENSRNOG00000066602"; gene_version "2"; transcript_id "ENSRNOT00000112898"; transcript_version "2"; exon_number "3"; gene_source "ensembl"; gene_biotype "protein_coding"; transcript_source "ensembl"; transcript_biotype "protein_coding"; protein_id "ENSRNOP00000079093"; protein_version "1"; tag "Ensembl_canonical"; projection_parent_transcript "ENSMUST00000214207.2";
3	ensembl	exon	94166722	94167325	0	-	.	gene_id "ENSRNOG00000066602"; gene_version "2"; transcript_id "ENSRNOT00000112898"; transcript_version "2"; exon_number "2"; gene_source "ensembl"; gene_biotype "protein_coding"; transcript_source "ensembl"; transcript_biotype "protein_coding"; exon_id "ENSRNOE00000587930"; exon_version "1"; tag "Ensembl_canonical"; projection_parent_transcript "ENSMUST00000214207.2";
3	ensembl	CDS	94166722	94167325	0	-	1	gene_id "ENSRNOG00000066602"; gene_version "2"; transcript_id "ENSRNOT00000112898"; transcript_version "2"; exon_number "2"; gene_source "ensembl"; gene_biotype "protein_coding"; transcript_source "ensembl"; transcript_biotype "protein_coding"; protein_id "ENSRNOP00000079093"; protein_version "1"; tag "Ensembl_canonical"; projection_parent_transcript "ENSMUST00000214207.2";
3	ensembl	exon	94178926	94178954	0	-	.	gene_id "ENSRNOG00000066602"; gene_version "2"; transcript_id "ENSRNOT00000112898"; transcript_version "2"; exon_number "1"; gene_source "ensembl"; gene_biotype "protein_coding"; transcript_source "ensembl"; transcript_biotype "protein_coding"; exon_id "ENSRNOE00000586703"; exon_version "1"; tag "Ensembl_canonical"; projection_parent_transcript "ENSMUST00000214207.2";
3	ensembl	CDS	94178926	94178954	0	-	0	gene_id "ENSRNOG00000066602"; gene_version "2"; transcript_id "ENSRNOT00000112898"; transcript_version "2"; exon_number "1"; gene_source "ensembl"; gene_biotype "protein_coding"; transcript_source "ensembl"; transcript_biotype "protein_coding"; protein_id "ENSRNOP00000079093"; protein_version "1"; tag "Ensembl_canonical"; projection_parent_transcript "ENSMUST00000214207.2";
3	ensembl	start_codon	94178952	94178954	0	-	0	gene_id "ENSRNOG00000066602"; gene_version "2"; transcript_id "ENSRNOT00000112898"; transcript_version "2"; exon_number "1"; gene_source "ensembl"; gene_biotype "protein_coding"; transcript_source "ensembl"; transcript_biotype "protein_coding"; tag "Ensembl_canonical"; projection_parent_transcript "ENSMUST00000214207.2";
3	ensembl	stop_codon	94190302	94190304	0	-	0	gene_id "ENSRNOG00000068113"; gene_version "2"; transcript_id "ENSRNOT00000116487"; transcript_version "2"; exon_number "2"; gene_name "Olfr1177"; gene_source "ensembl"; gene_biotype "protein_coding"; transcript_name "Olfr1177-201"; transcript_source "ensembl"; transcript_biotype "protein_coding"; tag "Ensembl_canonical"; projection_parent_transcript "ENSMUST00000216713.2";
3	ensembl	exon	94190302	94191232	0	-	.	gene_id "ENSRNOG00000068113"; gene_version "2"; transcript_id "ENSRNOT00000116487"; transcript_version "2"; exon_number "2"; gene_name "Olfr1177"; gene_source "ensembl"; gene_biotype "protein_coding"; transcript_name "Olfr1177-201"; transcript_source "ensembl"; transcript_biotype "protein_coding"; exon_id "ENSRNOE00000659684"; exon_version "2"; tag "Ensembl_canonical"; projection_parent_transcript "ENSMUST00000216713.2";
3	ensembl	gene	94190302	94192231	0	-	.	gene_id "ENSRNOG00000068113"; gene_version "2"; gene_name "Olfr1177"; gene_source "ensembl"; gene_biotype "protein_coding";
3	ensembl	transcript	94190302	94192231	0	-	.	gene_id "ENSRNOG00000068113"; gene_version "2"; transcript_id "ENSRNOT00000116487"; transcript_version "2"; gene_name "Olfr1177"; gene_source "ensembl"; gene_biotype "protein_coding"; transcript_name "Olfr1177-201"; transcript_source "ensembl"; transcript_biotype "protein_coding"; tag "Ensembl_canonical"; projection_parent_transcript "ENSMUST00000216713.2";
3	ensembl	CDS	94190305	94191232	0	-	1	gene_id "ENSRNOG00000068113"; gene_version "2"; transcript_id "ENSRNOT00000116487"; transcript_version "2"; exon_number "2"; gene_name "Olfr1177"; gene_source "ensembl"; gene_biotype "protein_coding"; transcript_name "Olfr1177-201"; transcript_source "ensembl"; transcript_biotype "protein_coding"; protein_id "ENSRNOP00000088782"; protein_version "1"; tag "Ensembl_canonical"; projection_parent_transcript "ENSMUST00000216713.2";
3	ensembl	exon	94192203	94192231	0	-	.	gene_id "ENSRNOG00000068113"; gene_version "2"; transcript_id "ENSRNOT00000116487"; transcript_version "2"; exon_number "1"; gene_name "Olfr1177"; gene_source "ensembl"; gene_biotype "protein_coding"; transcript_name "Olfr1177-201"; transcript_source "ensembl"; transcript_biotype "protein_coding"; exon_id "ENSRNOE00000757981"; exon_version "1"; tag "Ensembl_canonical"; projection_parent_transcript "ENSMUST00000216713.2";
3	ensembl	CDS	94192203	94192231	0	-	0	gene_id "ENSRNOG00000068113"; gene_version "2"; transcript_id "ENSRNOT00000116487"; transcript_version "2"; exon_number "1"; gene_name "Olfr1177"; gene_source "ensembl"; gene_biotype "protein_coding"; transcript_name "Olfr1177-201"; transcript_source "ensembl"; transcript_biotype "protein_coding"; protein_id "ENSRNOP00000088782"; protein_version "1"; tag "Ensembl_canonical"; projection_parent_transcript "ENSMUST00000216713.2";
3	ensembl	start_codon	94192229	94192231	0	-	0	gene_id "ENSRNOG00000068113"; gene_version "2"; transcript_id "ENSRNOT00000116487"; transcript_version "2"; exon_number "1"; gene_name "Olfr1177"; gene_source "ensembl"; gene_biotype "protein_coding"; transcript_name "Olfr1177-201"; transcript_source "ensembl"; transcript_biotype "protein_coding"; tag "Ensembl_canonical"; projection_parent_transcript "ENSMUST00000216713.2";
3	ensembl	exon	94253239	94253907	0	-	.	gene_id "ENSRNOG00000042248"; gene_version "4"; transcript_id "ENSRNOT00000066227"; transcript_version "4"; exon_number "3"; gene_name "Or4p19b-ps1"; gene_source "ensembl"; gene_biotype "pseudogene"; transcript_name "Or4p19b-ps1-201"; transcript_source "ensembl"; transcript_biotype "pseudogene"; exon_id "ENSRNOE00000427267"; exon_version "3"; tag "Ensembl_canonical";
3	ensembl	gene	94253239	94254129	0	-	.	gene_id "ENSRNOG00000042248"; gene_version "4"; gene_name "Or4p19b-ps1"; gene_source "ensembl"; gene_biotype "pseudogene";
3	ensembl	transcript	94253239	94254129	0	-	.	gene_id "ENSRNOG00000042248"; gene_version "4"; transcript_id "ENSRNOT00000066227"; transcript_version "4"; gene_name "Or4p19b-ps1"; gene_source "ensembl"; gene_biotype "pseudogene"; transcript_name "Or4p19b-ps1-201"; transcript_source "ensembl"; transcript_biotype "pseudogene"; tag "Ensembl_canonical";
3	ensembl	exon	94253910	94254050	0	-	.	gene_id "ENSRNOG00000042248"; gene_version "4"; transcript_id "ENSRNOT00000066227"; transcript_version "4"; exon_number "2"; gene_name "Or4p19b-ps1"; gene_source "ensembl"; gene_biotype "pseudogene"; transcript_name "Or4p19b-ps1-201"; transcript_source "ensembl"; transcript_biotype "pseudogene"; exon_id "ENSRNOE00000434129"; exon_version "1"; tag "Ensembl_canonical";
3	ensembl	exon	94254055	94254129	0	-	.	gene_id "ENSRNOG00000042248"; gene_version "4"; transcript_id "ENSRNOT00000066227"; transcript_version "4"; exon_number "1"; gene_name "Or4p19b-ps1"; gene_source "ensembl"; gene_biotype "pseudogene"; transcript_name "Or4p19b-ps1-201"; transcript_source "ensembl"; transcript_biotype "pseudogene"; exon_id "ENSRNOE00000449588"; exon_version "1"; tag "Ensembl_canonical";
3	sraer114_es	exon	94280348	94281551	0.315456982921671	-	.	gene_id "ENSRNOG00000085023"; transcript_id "ENSRNOG00000085023_tx_1"; exon_id "3_94280348_94281551_-"; exonnum "2"; txlen "1598";
3	ensembl	stop_codon	94280593	94280595	0	-	0	gene_id "ENSRNOG00000085023"; gene_version "1"; transcript_id "ENSRNOT00000143501"; transcript_version "1"; exon_number "1"; gene_name "Olr621"; gene_source "ensembl"; gene_biotype "protein_coding"; transcript_name "Olr621-201"; transcript_source "ensembl"; transcript_biotype "protein_coding"; tag "Ensembl_canonical";
3	ensembl	gene	94280593	94281504	0	-	.	gene_id "ENSRNOG00000085023"; gene_version "1"; gene_name "Olr621"; gene_source "ensembl"; gene_biotype "protein_coding";
3	ensembl	transcript	94280593	94281504	0	-	.	gene_id "ENSRNOG00000085023"; gene_version "1"; transcript_id "ENSRNOT00000143501"; transcript_version "1"; gene_name "Olr621"; gene_source "ensembl"; gene_biotype "protein_coding"; transcript_name "Olr621-201"; transcript_source "ensembl"; transcript_biotype "protein_coding"; tag "Ensembl_canonical";
3	ensembl	exon	94280593	94281504	0	-	.	gene_id "ENSRNOG00000085023"; gene_version "1"; transcript_id "ENSRNOT00000143501"; transcript_version "1"; exon_number "1"; gene_name "Olr621"; gene_source "ensembl"; gene_biotype "protein_coding"; transcript_name "Olr621-201"; transcript_source "ensembl"; transcript_biotype "protein_coding"; exon_id "ENSRNOE00000749222"; exon_version "1"; tag "Ensembl_canonical";
3	ensembl	CDS	94280596	94281504	0	-	0	gene_id "ENSRNOG00000085023"; gene_version "1"; transcript_id "ENSRNOT00000143501"; transcript_version "1"; exon_number "1"; gene_name "Olr621"; gene_source "ensembl"; gene_biotype "protein_coding"; transcript_name "Olr621-201"; transcript_source "ensembl"; transcript_biotype "protein_coding"; protein_id "ENSRNOP00000107691"; protein_version "1"; tag "Ensembl_canonical";
3	ensembl	start_codon	94281502	94281504	0	-	0	gene_id "ENSRNOG00000085023"; gene_version "1"; transcript_id "ENSRNOT00000143501"; transcript_version "1"; exon_number "1"; gene_name "Olr621"; gene_source "ensembl"; gene_biotype "protein_coding"; transcript_name "Olr621-201"; transcript_source "ensembl"; transcript_biotype "protein_coding"; tag "Ensembl_canonical";
3	sraer114_ss	exon	94286764	94287157	0.315456982921671	-	.	gene_id "ENSRNOG00000085023"; transcript_id "ENSRNOG00000085023_tx_1"; exon_id "3_94286764_94287157_-"; exonnum "1"; txlen "1598";
3	ensembl	gene	94336099	94336224	0	-	.	gene_id "ENSRNOG00000059616"; gene_version "3"; gene_name "LOC120102097"; gene_source "ensembl"; gene_biotype "snRNA";
3	ensembl	transcript	94336099	94336224	0	-	.	gene_id "ENSRNOG00000059616"; gene_version "3"; transcript_id "ENSRNOT00000090027"; transcript_version "3"; gene_name "LOC120102097"; gene_source "ensembl"; gene_biotype "snRNA"; transcript_name "LOC120102097-201"; transcript_source "ensembl"; transcript_biotype "snRNA"; tag "Ensembl_canonical";
3	ensembl	exon	94336099	94336224	0	-	.	gene_id "ENSRNOG00000059616"; gene_version "3"; transcript_id "ENSRNOT00000090027"; transcript_version "3"; exon_number "1"; gene_name "LOC120102097"; gene_source "ensembl"; gene_biotype "snRNA"; transcript_name "LOC120102097-201"; transcript_source "ensembl"; transcript_biotype "snRNA"; exon_id "ENSRNOE00000522494"; exon_version "1"; tag "Ensembl_canonical";
3	ensembl	stop_codon	94386057	94386059	0	-	0	gene_id "ENSRNOG00000079085"; gene_version "1"; transcript_id "ENSRNOT00000051292"; transcript_version "3"; exon_number "1"; gene_name "Or4p20"; gene_source "ensembl"; gene_biotype "protein_coding"; transcript_name "Or4p20-201"; transcript_source "ensembl"; transcript_biotype "protein_coding"; tag "Ensembl_canonical";
3	ensembl	gene	94386057	94386992	0	-	.	gene_id "ENSRNOG00000079085"; gene_version "1"; gene_name "Or4p20"; gene_source "ensembl"; gene_biotype "protein_coding";
3	ensembl	transcript	94386057	94386992	0	-	.	gene_id "ENSRNOG00000079085"; gene_version "1"; transcript_id "ENSRNOT00000051292"; transcript_version "3"; gene_name "Or4p20"; gene_source "ensembl"; gene_biotype "protein_coding"; transcript_name "Or4p20-201"; transcript_source "ensembl"; transcript_biotype "protein_coding"; tag "Ensembl_canonical";
3	ensembl	exon	94386057	94386992	0	-	.	gene_id "ENSRNOG00000079085"; gene_version "1"; transcript_id "ENSRNOT00000051292"; transcript_version "3"; exon_number "1"; gene_name "Or4p20"; gene_source "ensembl"; gene_biotype "protein_coding"; transcript_name "Or4p20-201"; transcript_source "ensembl"; transcript_biotype "protein_coding"; exon_id "ENSRNOE00000470947"; exon_version "1"; tag "Ensembl_canonical";
3	ensembl	CDS	94386060	94386992	0	-	0	gene_id "ENSRNOG00000079085"; gene_version "1"; transcript_id "ENSRNOT00000051292"; transcript_version "3"; exon_number "1"; gene_name "Or4p20"; gene_source "ensembl"; gene_biotype "protein_coding"; transcript_name "Or4p20-201"; transcript_source "ensembl"; transcript_biotype "protein_coding"; protein_id "ENSRNOP00000044363"; protein_version "1"; tag "Ensembl_canonical";
3	ensembl	start_codon	94386990	94386992	0	-	0	gene_id "ENSRNOG00000079085"; gene_version "1"; transcript_id "ENSRNOT00000051292"; transcript_version "3"; exon_number "1"; gene_name "Or4p20"; gene_source "ensembl"; gene_biotype "protein_coding"; transcript_name "Or4p20-201"; transcript_source "ensembl"; transcript_biotype "protein_coding"; tag "Ensembl_canonical";
3	ensembl	stop_codon	94456430	94456432	0	-	0	gene_id "ENSRNOG00000078444"; gene_version "1"; transcript_id "ENSRNOT00000128905"; transcript_version "1"; exon_number "1"; gene_name "Or4p18"; gene_source "ensembl"; gene_biotype "protein_coding"; transcript_name "Or4p18-201"; transcript_source "ensembl"; transcript_biotype "protein_coding"; tag "Ensembl_canonical";
3	ensembl	gene	94456430	94457380	0	-	.	gene_id "ENSRNOG00000078444"; gene_version "1"; gene_name "Or4p18"; gene_source "ensembl"; gene_biotype "protein_coding";
3	ensembl	transcript	94456430	94457380	0	-	.	gene_id "ENSRNOG00000078444"; gene_version "1"; transcript_id "ENSRNOT00000128905"; transcript_version "1"; gene_name "Or4p18"; gene_source "ensembl"; gene_biotype "protein_coding"; transcript_name "Or4p18-201"; transcript_source "ensembl"; transcript_biotype "protein_coding"; tag "Ensembl_canonical";
3	ensembl	exon	94456430	94457380	0	-	.	gene_id "ENSRNOG00000078444"; gene_version "1"; transcript_id "ENSRNOT00000128905"; transcript_version "1"; exon_number "1"; gene_name "Or4p18"; gene_source "ensembl"; gene_biotype "protein_coding"; transcript_name "Or4p18-201"; transcript_source "ensembl"; transcript_biotype "protein_coding"; exon_id "ENSRNOE00000737879"; exon_version "1"; tag "Ensembl_canonical";
3	ensembl	CDS	94456433	94457380	0	-	0	gene_id "ENSRNOG00000078444"; gene_version "1"; transcript_id "ENSRNOT00000128905"; transcript_version "1"; exon_number "1"; gene_name "Or4p18"; gene_source "ensembl"; gene_biotype "protein_coding"; transcript_name "Or4p18-201"; transcript_source "ensembl"; transcript_biotype "protein_coding"; protein_id "ENSRNOP00000109652"; protein_version "1"; tag "Ensembl_canonical";
3	ensembl	start_codon	94457378	94457380	0	-	0	gene_id "ENSRNOG00000078444"; gene_version "1"; transcript_id "ENSRNOT00000128905"; transcript_version "1"; exon_number "1"; gene_name "Or4p18"; gene_source "ensembl"; gene_biotype "protein_coding"; transcript_name "Or4p18-201"; transcript_source "ensembl"; transcript_biotype "protein_coding"; tag "Ensembl_canonical";
3	ensembl	stop_codon	94468299	94468301	0	-	0	gene_id "ENSRNOG00000077513"; gene_version "1"; transcript_id "ENSRNOT00000155775"; transcript_version "1"; exon_number "1"; gene_name "Or4p19"; gene_source "ensembl"; gene_biotype "protein_coding"; transcript_name "Or4p19-201"; transcript_source "ensembl"; transcript_biotype "protein_coding"; tag "Ensembl_canonical";
3	ensembl	gene	94468299	94469237	0	-	.	gene_id "ENSRNOG00000077513"; gene_version "1"; gene_name "Or4p19"; gene_source "ensembl"; gene_biotype "protein_coding";
3	ensembl	transcript	94468299	94469237	0	-	.	gene_id "ENSRNOG00000077513"; gene_version "1"; transcript_id "ENSRNOT00000155775"; transcript_version "1"; gene_name "Or4p19"; gene_source "ensembl"; gene_biotype "protein_coding"; transcript_name "Or4p19-201"; transcript_source "ensembl"; transcript_biotype "protein_coding"; tag "Ensembl_canonical";
3	ensembl	exon	94468299	94469237	0	-	.	gene_id "ENSRNOG00000077513"; gene_version "1"; transcript_id "ENSRNOT00000155775"; transcript_version "1"; exon_number "1"; gene_name "Or4p19"; gene_source "ensembl"; gene_biotype "protein_coding"; transcript_name "Or4p19-201"; transcript_source "ensembl"; transcript_biotype "protein_coding"; exon_id "ENSRNOE00000709423"; exon_version "1"; tag "Ensembl_canonical";
3	ensembl	CDS	94468302	94469237	0	-	0	gene_id "ENSRNOG00000077513"; gene_version "1"; transcript_id "ENSRNOT00000155775"; transcript_version "1"; exon_number "1"; gene_name "Or4p19"; gene_source "ensembl"; gene_biotype "protein_coding"; transcript_name "Or4p19-201"; transcript_source "ensembl"; transcript_biotype "protein_coding"; protein_id "ENSRNOP00000099363"; protein_version "1"; tag "Ensembl_canonical";
3	ensembl	start_codon	94469235	94469237	0	-	0	gene_id "ENSRNOG00000077513"; gene_version "1"; transcript_id "ENSRNOT00000155775"; transcript_version "1"; exon_number "1"; gene_name "Or4p19"; gene_source "ensembl"; gene_biotype "protein_coding"; transcript_name "Or4p19-201"; transcript_source "ensembl"; transcript_biotype "protein_coding"; tag "Ensembl_canonical";
3	ensembl	exon	94478360	94478374	0	-	.	gene_id "ENSRNOG00000090077"; gene_version "1"; transcript_id "ENSRNOT00000168749"; transcript_version "1"; exon_number "2"; gene_source "ensembl"; gene_biotype "pseudogene"; transcript_source "ensembl"; transcript_biotype "pseudogene"; exon_id "ENSRNOE00000713576"; exon_version "1"; tag "Ensembl_canonical";
3	ensembl	gene	94478360	94479295	0	-	.	gene_id "ENSRNOG00000090077"; gene_version "1"; gene_source "ensembl"; gene_biotype "pseudogene";
3	ensembl	transcript	94478360	94479295	0	-	.	gene_id "ENSRNOG00000090077"; gene_version "1"; transcript_id "ENSRNOT00000168749"; transcript_version "1"; gene_source "ensembl"; gene_biotype "pseudogene"; transcript_source "ensembl"; transcript_biotype "pseudogene"; tag "Ensembl_canonical";
3	ensembl	exon	94478378	94479295	0	-	.	gene_id "ENSRNOG00000090077"; gene_version "1"; transcript_id "ENSRNOT00000168749"; transcript_version "1"; exon_number "1"; gene_source "ensembl"; gene_biotype "pseudogene"; transcript_source "ensembl"; transcript_biotype "pseudogene"; exon_id "ENSRNOE00000796549"; exon_version "1"; tag "Ensembl_canonical";
3	ensembl	stop_codon	94685734	94685736	0	-	0	gene_id "ENSRNOG00000068313"; gene_version "2"; transcript_id "ENSRNOT00000049517"; transcript_version "5"; exon_number "1"; gene_name "Or4c130-ps1"; gene_source "ensembl"; gene_biotype "protein_coding"; transcript_name "Or4c130-ps1-201"; transcript_source "ensembl"; transcript_biotype "protein_coding"; tag "Ensembl_canonical";
3	ensembl	gene	94685734	94686642	0	-	.	gene_id "ENSRNOG00000068313"; gene_version "2"; gene_name "Or4c130-ps1"; gene_source "ensembl"; gene_biotype "protein_coding";
3	ensembl	transcript	94685734	94686642	0	-	.	gene_id "ENSRNOG00000068313"; gene_version "2"; transcript_id "ENSRNOT00000049517"; transcript_version "5"; gene_name "Or4c130-ps1"; gene_source "ensembl"; gene_biotype "protein_coding"; transcript_name "Or4c130-ps1-201"; transcript_source "ensembl"; transcript_biotype "protein_coding"; tag "Ensembl_canonical";
3	ensembl	exon	94685734	94686642	0	-	.	gene_id "ENSRNOG00000068313"; gene_version "2"; transcript_id "ENSRNOT00000049517"; transcript_version "5"; exon_number "1"; gene_name "Or4c130-ps1"; gene_source "ensembl"; gene_biotype "protein_coding"; transcript_name "Or4c130-ps1-201"; transcript_source "ensembl"; transcript_biotype "protein_coding"; exon_id "ENSRNOE00000597230"; exon_version "2"; tag "Ensembl_canonical";
3	ensembl	CDS	94685737	94686642	0	-	0	gene_id "ENSRNOG00000068313"; gene_version "2"; transcript_id "ENSRNOT00000049517"; transcript_version "5"; exon_number "1"; gene_name "Or4c130-ps1"; gene_source "ensembl"; gene_biotype "protein_coding"; transcript_name "Or4c130-ps1-201"; transcript_source "ensembl"; transcript_biotype "protein_coding"; protein_id "ENSRNOP00000039375"; protein_version "3"; tag "Ensembl_canonical";
3	ensembl	start_codon	94686640	94686642	0	-	0	gene_id "ENSRNOG00000068313"; gene_version "2"; transcript_id "ENSRNOT00000049517"; transcript_version "5"; exon_number "1"; gene_name "Or4c130-ps1"; gene_source "ensembl"; gene_biotype "protein_coding"; transcript_name "Or4c130-ps1-201"; transcript_source "ensembl"; transcript_biotype "protein_coding"; tag "Ensembl_canonical";
3	ensembl	three_prime_utr	94736859	94744095	0	-	.	gene_id "ENSRNOG00000069830"; gene_version "2"; transcript_id "ENSRNOT00000097392"; transcript_version "2"; gene_name "LOC134485158"; gene_source "ensembl"; gene_biotype "protein_coding"; transcript_name "LOC134485158-201"; transcript_source "ensembl"; transcript_biotype "protein_coding"; tag "Ensembl_canonical";
3	ensembl	exon	94736859	94746722	0	-	.	gene_id "ENSRNOG00000069830"; gene_version "2"; transcript_id "ENSRNOT00000097392"; transcript_version "2"; exon_number "2"; gene_name "LOC134485158"; gene_source "ensembl"; gene_biotype "protein_coding"; transcript_name "LOC134485158-201"; transcript_source "ensembl"; transcript_biotype "protein_coding"; exon_id "ENSRNOE00000610175"; exon_version "2"; tag "Ensembl_canonical";
3	ensembl	gene	94736859	94904886	0	-	.	gene_id "ENSRNOG00000069830"; gene_version "2"; gene_name "LOC134485158"; gene_source "ensembl"; gene_biotype "protein_coding";
3	ensembl	transcript	94736859	94904886	0	-	.	gene_id "ENSRNOG00000069830"; gene_version "2"; transcript_id "ENSRNOT00000097392"; transcript_version "2"; gene_name "LOC134485158"; gene_source "ensembl"; gene_biotype "protein_coding"; transcript_name "LOC134485158-201"; transcript_source "ensembl"; transcript_biotype "protein_coding"; tag "Ensembl_canonical";
3	ensembl	stop_codon	94744096	94744098	0	-	0	gene_id "ENSRNOG00000069830"; gene_version "2"; transcript_id "ENSRNOT00000097392"; transcript_version "2"; exon_number "2"; gene_name "LOC134485158"; gene_source "ensembl"; gene_biotype "protein_coding"; transcript_name "LOC134485158-201"; transcript_source "ensembl"; transcript_biotype "protein_coding"; tag "Ensembl_canonical";
3	ensembl	CDS	94744099	94745931	0	-	0	gene_id "ENSRNOG00000069830"; gene_version "2"; transcript_id "ENSRNOT00000097392"; transcript_version "2"; exon_number "2"; gene_name "LOC134485158"; gene_source "ensembl"; gene_biotype "protein_coding"; transcript_name "LOC134485158-201"; transcript_source "ensembl"; transcript_biotype "protein_coding"; protein_id "ENSRNOP00000080093"; protein_version "2"; tag "Ensembl_canonical";
3	ensembl	start_codon	94745929	94745931	0	-	0	gene_id "ENSRNOG00000069830"; gene_version "2"; transcript_id "ENSRNOT00000097392"; transcript_version "2"; exon_number "2"; gene_name "LOC134485158"; gene_source "ensembl"; gene_biotype "protein_coding"; transcript_name "LOC134485158-201"; transcript_source "ensembl"; transcript_biotype "protein_coding"; tag "Ensembl_canonical";
3	ensembl	five_prime_utr	94745932	94746722	0	-	.	gene_id "ENSRNOG00000069830"; gene_version "2"; transcript_id "ENSRNOT00000097392"; transcript_version "2"; gene_name "LOC134485158"; gene_source "ensembl"; gene_biotype "protein_coding"; transcript_name "LOC134485158-201"; transcript_source "ensembl"; transcript_biotype "protein_coding"; tag "Ensembl_canonical";
3	ensembl	exon	94904862	94904886	0	-	.	gene_id "ENSRNOG00000069830"; gene_version "2"; transcript_id "ENSRNOT00000097392"; transcript_version "2"; exon_number "1"; gene_name "LOC134485158"; gene_source "ensembl"; gene_biotype "protein_coding"; transcript_name "LOC134485158-201"; transcript_source "ensembl"; transcript_biotype "protein_coding"; exon_id "ENSRNOE00000671538"; exon_version "1"; tag "Ensembl_canonical";
3	ensembl	five_prime_utr	94904862	94904886	0	-	.	gene_id "ENSRNOG00000069830"; gene_version "2"; transcript_id "ENSRNOT00000097392"; transcript_version "2"; gene_name "LOC134485158"; gene_source "ensembl"; gene_biotype "protein_coding"; transcript_name "LOC134485158-201"; transcript_source "ensembl"; transcript_biotype "protein_coding"; tag "Ensembl_canonical";
3	ensembl	stop_codon	94931214	94931216	0	-	0	gene_id "ENSRNOG00000085527"; gene_version "1"; transcript_id "ENSRNOT00000043801"; transcript_version "4"; exon_number "1"; gene_name "Or4a66"; gene_source "ensembl"; gene_biotype "protein_coding"; transcript_name "Or4a66-201"; transcript_source "ensembl"; transcript_biotype "protein_coding"; tag "Ensembl_canonical";
3	ensembl	gene	94931214	94932143	0	-	.	gene_id "ENSRNOG00000085527"; gene_version "1"; gene_name "Or4a66"; gene_source "ensembl"; gene_biotype "protein_coding";
3	ensembl	transcript	94931214	94932143	0	-	.	gene_id "ENSRNOG00000085527"; gene_version "1"; transcript_id "ENSRNOT00000043801"; transcript_version "4"; gene_name "Or4a66"; gene_source "ensembl"; gene_biotype "protein_coding"; transcript_name "Or4a66-201"; transcript_source "ensembl"; transcript_biotype "protein_coding"; tag "Ensembl_canonical";
3	ensembl	exon	94931214	94932143	0	-	.	gene_id "ENSRNOG00000085527"; gene_version "1"; transcript_id "ENSRNOT00000043801"; transcript_version "4"; exon_number "1"; gene_name "Or4a66"; gene_source "ensembl"; gene_biotype "protein_coding"; transcript_name "Or4a66-201"; transcript_source "ensembl"; transcript_biotype "protein_coding"; exon_id "ENSRNOE00000469802"; exon_version "2"; tag "Ensembl_canonical";
3	ensembl	CDS	94931217	94932143	0	-	0	gene_id "ENSRNOG00000085527"; gene_version "1"; transcript_id "ENSRNOT00000043801"; transcript_version "4"; exon_number "1"; gene_name "Or4a66"; gene_source "ensembl"; gene_biotype "protein_coding"; transcript_name "Or4a66-201"; transcript_source "ensembl"; transcript_biotype "protein_coding"; protein_id "ENSRNOP00000067244"; protein_version "2"; tag "Ensembl_canonical";
3	ensembl	start_codon	94932141	94932143	0	-	0	gene_id "ENSRNOG00000085527"; gene_version "1"; transcript_id "ENSRNOT00000043801"; transcript_version "4"; exon_number "1"; gene_name "Or4a66"; gene_source "ensembl"; gene_biotype "protein_coding"; transcript_name "Or4a66-201"; transcript_source "ensembl"; transcript_biotype "protein_coding"; tag "Ensembl_canonical";
3	ensembl	gene	94960600	94960704	0	-	.	gene_id "ENSRNOG00000059436"; gene_version "3"; gene_name "Rnu6-383"; gene_source "ensembl"; gene_biotype "snRNA";
3	ensembl	transcript	94960600	94960704	0	-	.	gene_id "ENSRNOG00000059436"; gene_version "3"; transcript_id "ENSRNOT00000079765"; transcript_version "3"; gene_name "Rnu6-383"; gene_source "ensembl"; gene_biotype "snRNA"; transcript_name "Rnu6-383-201"; transcript_source "ensembl"; transcript_biotype "snRNA"; tag "Ensembl_canonical";
3	ensembl	exon	94960600	94960704	0	-	.	gene_id "ENSRNOG00000059436"; gene_version "3"; transcript_id "ENSRNOT00000079765"; transcript_version "3"; exon_number "1"; gene_name "Rnu6-383"; gene_source "ensembl"; gene_biotype "snRNA"; transcript_name "Rnu6-383-201"; transcript_source "ensembl"; transcript_biotype "snRNA"; exon_id "ENSRNOE00000523399"; exon_version "1"; tag "Ensembl_canonical";
3	ensembl	stop_codon	94988590	94988592	0	-	0	gene_id "ENSRNOG00000090632"; gene_version "1"; transcript_id "ENSRNOT00000129436"; transcript_version "1"; exon_number "1"; gene_name "Or4p23"; gene_source "ensembl"; gene_biotype "protein_coding"; transcript_name "Or4p23-201"; transcript_source "ensembl"; transcript_biotype "protein_coding"; tag "Ensembl_canonical"; projection_parent_transcript "ENSMUST00000215529.3";
3	ensembl	gene	94988590	94989516	0	-	.	gene_id "ENSRNOG00000090632"; gene_version "1"; gene_name "Or4p23"; gene_source "ensembl"; gene_biotype "protein_coding";
3	ensembl	transcript	94988590	94989516	0	-	.	gene_id "ENSRNOG00000090632"; gene_version "1"; transcript_id "ENSRNOT00000129436"; transcript_version "1"; gene_name "Or4p23"; gene_source "ensembl"; gene_biotype "protein_coding"; transcript_name "Or4p23-201"; transcript_source "ensembl"; transcript_biotype "protein_coding"; tag "Ensembl_canonical"; projection_parent_transcript "ENSMUST00000215529.3";
3	ensembl	exon	94988590	94989516	0	-	.	gene_id "ENSRNOG00000090632"; gene_version "1"; transcript_id "ENSRNOT00000129436"; transcript_version "1"; exon_number "1"; gene_name "Or4p23"; gene_source "ensembl"; gene_biotype "protein_coding"; transcript_name "Or4p23-201"; transcript_source "ensembl"; transcript_biotype "protein_coding"; exon_id "ENSRNOE00000770945"; exon_version "1"; tag "Ensembl_canonical"; projection_parent_transcript "ENSMUST00000215529.3";
3	ensembl	CDS	94988593	94989516	0	-	0	gene_id "ENSRNOG00000090632"; gene_version "1"; transcript_id "ENSRNOT00000129436"; transcript_version "1"; exon_number "1"; gene_name "Or4p23"; gene_source "ensembl"; gene_biotype "protein_coding"; transcript_name "Or4p23-201"; transcript_source "ensembl"; transcript_biotype "protein_coding"; protein_id "ENSRNOP00000110651"; protein_version "1"; tag "Ensembl_canonical"; projection_parent_transcript "ENSMUST00000215529.3";
3	ensembl	start_codon	94989514	94989516	0	-	0	gene_id "ENSRNOG00000090632"; gene_version "1"; transcript_id "ENSRNOT00000129436"; transcript_version "1"; exon_number "1"; gene_name "Or4p23"; gene_source "ensembl"; gene_biotype "protein_coding"; transcript_name "Or4p23-201"; transcript_source "ensembl"; transcript_biotype "protein_coding"; tag "Ensembl_canonical"; projection_parent_transcript "ENSMUST00000215529.3";
3	ensembl	stop_codon	95012218	95012220	0	-	0	gene_id "ENSRNOG00000089077"; gene_version "1"; transcript_id "ENSRNOT00000151505"; transcript_version "1"; exon_number "1"; gene_name "Or4c104"; gene_source "ensembl"; gene_biotype "protein_coding"; transcript_name "Or4c104-201"; transcript_source "ensembl"; transcript_biotype "protein_coding"; tag "Ensembl_canonical"; projection_parent_transcript "ENSMUST00000213138.3";
3	ensembl	gene	95012218	95013150	0	-	.	gene_id "ENSRNOG00000089077"; gene_version "1"; gene_name "Or4c104"; gene_source "ensembl"; gene_biotype "protein_coding";
3	ensembl	transcript	95012218	95013150	0	-	.	gene_id "ENSRNOG00000089077"; gene_version "1"; transcript_id "ENSRNOT00000151505"; transcript_version "1"; gene_name "Or4c104"; gene_source "ensembl"; gene_biotype "protein_coding"; transcript_name "Or4c104-201"; transcript_source "ensembl"; transcript_biotype "protein_coding"; tag "Ensembl_canonical"; projection_parent_transcript "ENSMUST00000213138.3";
3	ensembl	exon	95012218	95013150	0	-	.	gene_id "ENSRNOG00000089077"; gene_version "1"; transcript_id "ENSRNOT00000151505"; transcript_version "1"; exon_number "1"; gene_name "Or4c104"; gene_source "ensembl"; gene_biotype "protein_coding"; transcript_name "Or4c104-201"; transcript_source "ensembl"; transcript_biotype "protein_coding"; exon_id "ENSRNOE00000816228"; exon_version "1"; tag "Ensembl_canonical"; projection_parent_transcript "ENSMUST00000213138.3";
3	ensembl	CDS	95012221	95013150	0	-	0	gene_id "ENSRNOG00000089077"; gene_version "1"; transcript_id "ENSRNOT00000151505"; transcript_version "1"; exon_number "1"; gene_name "Or4c104"; gene_source "ensembl"; gene_biotype "protein_coding"; transcript_name "Or4c104-201"; transcript_source "ensembl"; transcript_biotype "protein_coding"; protein_id "ENSRNOP00000099908"; protein_version "1"; tag "Ensembl_canonical"; projection_parent_transcript "ENSMUST00000213138.3";
3	ensembl	start_codon	95013148	95013150	0	-	0	gene_id "ENSRNOG00000089077"; gene_version "1"; transcript_id "ENSRNOT00000151505"; transcript_version "1"; exon_number "1"; gene_name "Or4c104"; gene_source "ensembl"; gene_biotype "protein_coding"; transcript_name "Or4c104-201"; transcript_source "ensembl"; transcript_biotype "protein_coding"; tag "Ensembl_canonical"; projection_parent_transcript "ENSMUST00000213138.3";
3	ensembl	stop_codon	95025266	95025268	0	-	0	gene_id "ENSRNOG00000075578"; gene_version "1"; transcript_id "ENSRNOT00000007996"; transcript_version "5"; exon_number "1"; gene_name "Or4a66b"; gene_source "ensembl"; gene_biotype "protein_coding"; transcript_name "Or4a66b-201"; transcript_source "ensembl"; transcript_biotype "protein_coding"; tag "Ensembl_canonical";
3	ensembl	gene	95025266	95026195	0	-	.	gene_id "ENSRNOG00000075578"; gene_version "1"; gene_name "Or4a66b"; gene_source "ensembl"; gene_biotype "protein_coding";
3	ensembl	transcript	95025266	95026195	0	-	.	gene_id "ENSRNOG00000075578"; gene_version "1"; transcript_id "ENSRNOT00000007996"; transcript_version "5"; gene_name "Or4a66b"; gene_source "ensembl"; gene_biotype "protein_coding"; transcript_name "Or4a66b-201"; transcript_source "ensembl"; transcript_biotype "protein_coding"; tag "Ensembl_canonical";
3	ensembl	exon	95025266	95026195	0	-	.	gene_id "ENSRNOG00000075578"; gene_version "1"; transcript_id "ENSRNOT00000007996"; transcript_version "5"; exon_number "1"; gene_name "Or4a66b"; gene_source "ensembl"; gene_biotype "protein_coding"; transcript_name "Or4a66b-201"; transcript_source "ensembl"; transcript_biotype "protein_coding"; exon_id "ENSRNOE00000464875"; exon_version "2"; tag "Ensembl_canonical";
3	ensembl	CDS	95025269	95026195	0	-	0	gene_id "ENSRNOG00000075578"; gene_version "1"; transcript_id "ENSRNOT00000007996"; transcript_version "5"; exon_number "1"; gene_name "Or4a66b"; gene_source "ensembl"; gene_biotype "protein_coding"; transcript_name "Or4a66b-201"; transcript_source "ensembl"; transcript_biotype "protein_coding"; protein_id "ENSRNOP00000007996"; protein_version "2"; tag "Ensembl_canonical";
3	ensembl	start_codon	95026193	95026195	0	-	0	gene_id "ENSRNOG00000075578"; gene_version "1"; transcript_id "ENSRNOT00000007996"; transcript_version "5"; exon_number "1"; gene_name "Or4a66b"; gene_source "ensembl"; gene_biotype "protein_coding"; transcript_name "Or4a66b-201"; transcript_source "ensembl"; transcript_biotype "protein_coding"; tag "Ensembl_canonical";
3	ensembl	stop_codon	95106012	95106014	0	-	0	gene_id "ENSRNOG00000075806"; gene_version "1"; transcript_id "ENSRNOT00000168777"; transcript_version "1"; exon_number "1"; gene_name "Or4p8"; gene_source "ensembl"; gene_biotype "protein_coding"; transcript_name "Or4p8-201"; transcript_source "ensembl"; transcript_biotype "protein_coding"; tag "Ensembl_canonical"; projection_parent_transcript "ENSMUST00000214121.2";
3	ensembl	gene	95106012	95106938	0	-	.	gene_id "ENSRNOG00000075806"; gene_version "1"; gene_name "Or4p8"; gene_source "ensembl"; gene_biotype "protein_coding";
3	ensembl	transcript	95106012	95106938	0	-	.	gene_id "ENSRNOG00000075806"; gene_version "1"; transcript_id "ENSRNOT00000168777"; transcript_version "1"; gene_name "Or4p8"; gene_source "ensembl"; gene_biotype "protein_coding"; transcript_name "Or4p8-201"; transcript_source "ensembl"; transcript_biotype "protein_coding"; tag "Ensembl_canonical"; projection_parent_transcript "ENSMUST00000214121.2";
3	ensembl	exon	95106012	95106938	0	-	.	gene_id "ENSRNOG00000075806"; gene_version "1"; transcript_id "ENSRNOT00000168777"; transcript_version "1"; exon_number "1"; gene_name "Or4p8"; gene_source "ensembl"; gene_biotype "protein_coding"; transcript_name "Or4p8-201"; transcript_source "ensembl"; transcript_biotype "protein_coding"; exon_id "ENSRNOE00000754679"; exon_version "1"; tag "Ensembl_canonical"; projection_parent_transcript "ENSMUST00000214121.2";
3	ensembl	CDS	95106015	95106938	0	-	0	gene_id "ENSRNOG00000075806"; gene_version "1"; transcript_id "ENSRNOT00000168777"; transcript_version "1"; exon_number "1"; gene_name "Or4p8"; gene_source "ensembl"; gene_biotype "protein_coding"; transcript_name "Or4p8-201"; transcript_source "ensembl"; transcript_biotype "protein_coding"; protein_id "ENSRNOP00000112319"; protein_version "1"; tag "Ensembl_canonical"; projection_parent_transcript "ENSMUST00000214121.2";
3	ensembl	start_codon	95106936	95106938	0	-	0	gene_id "ENSRNOG00000075806"; gene_version "1"; transcript_id "ENSRNOT00000168777"; transcript_version "1"; exon_number "1"; gene_name "Or4p8"; gene_source "ensembl"; gene_biotype "protein_coding"; transcript_name "Or4p8-201"; transcript_source "ensembl"; transcript_biotype "protein_coding"; tag "Ensembl_canonical"; projection_parent_transcript "ENSMUST00000214121.2";
3	ensembl	stop_codon	95116792	95116794	0	-	0	gene_id "ENSRNOG00000082202"; gene_version "1"; transcript_id "ENSRNOT00000162188"; transcript_version "1"; exon_number "1"; gene_name "Or4c29"; gene_source "ensembl"; gene_biotype "protein_coding"; transcript_name "Or4c29-201"; transcript_source "ensembl"; transcript_biotype "protein_coding"; tag "Ensembl_canonical"; projection_parent_transcript "ENSMUST00000213136.2";
3	ensembl	gene	95116792	95117724	0	-	.	gene_id "ENSRNOG00000082202"; gene_version "1"; gene_name "Or4c29"; gene_source "ensembl"; gene_biotype "protein_coding";
3	ensembl	transcript	95116792	95117724	0	-	.	gene_id "ENSRNOG00000082202"; gene_version "1"; transcript_id "ENSRNOT00000162188"; transcript_version "1"; gene_name "Or4c29"; gene_source "ensembl"; gene_biotype "protein_coding"; transcript_name "Or4c29-201"; transcript_source "ensembl"; transcript_biotype "protein_coding"; tag "Ensembl_canonical"; projection_parent_transcript "ENSMUST00000213136.2";
3	ensembl	exon	95116792	95117724	0	-	.	gene_id "ENSRNOG00000082202"; gene_version "1"; transcript_id "ENSRNOT00000162188"; transcript_version "1"; exon_number "1"; gene_name "Or4c29"; gene_source "ensembl"; gene_biotype "protein_coding"; transcript_name "Or4c29-201"; transcript_source "ensembl"; transcript_biotype "protein_coding"; exon_id "ENSRNOE00000765191"; exon_version "1"; tag "Ensembl_canonical"; projection_parent_transcript "ENSMUST00000213136.2";
3	ensembl	CDS	95116795	95117724	0	-	0	gene_id "ENSRNOG00000082202"; gene_version "1"; transcript_id "ENSRNOT00000162188"; transcript_version "1"; exon_number "1"; gene_name "Or4c29"; gene_source "ensembl"; gene_biotype "protein_coding"; transcript_name "Or4c29-201"; transcript_source "ensembl"; transcript_biotype "protein_coding"; protein_id "ENSRNOP00000112659"; protein_version "1"; tag "Ensembl_canonical"; projection_parent_transcript "ENSMUST00000213136.2";
3	ensembl	start_codon	95117722	95117724	0	-	0	gene_id "ENSRNOG00000082202"; gene_version "1"; transcript_id "ENSRNOT00000162188"; transcript_version "1"; exon_number "1"; gene_name "Or4c29"; gene_source "ensembl"; gene_biotype "protein_coding"; transcript_name "Or4c29-201"; transcript_source "ensembl"; transcript_biotype "protein_coding"; tag "Ensembl_canonical"; projection_parent_transcript "ENSMUST00000213136.2";
3	ensembl	stop_codon	95148200	95148202	0	-	0	gene_id "ENSRNOG00000088600"; gene_version "1"; transcript_id "ENSRNOT00000146027"; transcript_version "1"; exon_number "1"; gene_name "Or4c15"; gene_source "ensembl"; gene_biotype "protein_coding"; transcript_name "Or4c15-201"; transcript_source "ensembl"; transcript_biotype "protein_coding"; tag "Ensembl_canonical";
3	ensembl	gene	95148200	95149135	0	-	.	gene_id "ENSRNOG00000088600"; gene_version "1"; gene_name "Or4c15"; gene_source "ensembl"; gene_biotype "protein_coding";
3	ensembl	transcript	95148200	95149135	0	-	.	gene_id "ENSRNOG00000088600"; gene_version "1"; transcript_id "ENSRNOT00000146027"; transcript_version "1"; gene_name "Or4c15"; gene_source "ensembl"; gene_biotype "protein_coding"; transcript_name "Or4c15-201"; transcript_source "ensembl"; transcript_biotype "protein_coding"; tag "Ensembl_canonical";
3	ensembl	exon	95148200	95149135	0	-	.	gene_id "ENSRNOG00000088600"; gene_version "1"; transcript_id "ENSRNOT00000146027"; transcript_version "1"; exon_number "1"; gene_name "Or4c15"; gene_source "ensembl"; gene_biotype "protein_coding"; transcript_name "Or4c15-201"; transcript_source "ensembl"; transcript_biotype "protein_coding"; exon_id "ENSRNOE00000807666"; exon_version "1"; tag "Ensembl_canonical";
3	ensembl	CDS	95148203	95149135	0	-	0	gene_id "ENSRNOG00000088600"; gene_version "1"; transcript_id "ENSRNOT00000146027"; transcript_version "1"; exon_number "1"; gene_name "Or4c15"; gene_source "ensembl"; gene_biotype "protein_coding"; transcript_name "Or4c15-201"; transcript_source "ensembl"; transcript_biotype "protein_coding"; protein_id "ENSRNOP00000108190"; protein_version "1"; tag "Ensembl_canonical";
3	ensembl	start_codon	95149133	95149135	0	-	0	gene_id "ENSRNOG00000088600"; gene_version "1"; transcript_id "ENSRNOT00000146027"; transcript_version "1"; exon_number "1"; gene_name "Or4c15"; gene_source "ensembl"; gene_biotype "protein_coding"; transcript_name "Or4c15-201"; transcript_source "ensembl"; transcript_biotype "protein_coding"; tag "Ensembl_canonical";
3	sraer114_es	exon	95215639	95216315	0.540293242792013	-	.	gene_id "sraer114_gene_61799"; transcript_id "sraer114_gene_61799_tx_1"; exon_id "3_95215639_95216315_-"; exonnum "2"; txlen "817";
3	sraer114_ss	exon	95219265	95219404	0.540293242792013	-	.	gene_id "sraer114_gene_61799"; transcript_id "sraer114_gene_61799_tx_1"; exon_id "3_95219265_95219404_-"; exonnum "1"; txlen "817";
3	ensembl	stop_codon	95227241	95227243	0	-	0	gene_id "ENSRNOG00000071625"; gene_version "1"; transcript_id "ENSRNOT00000140235"; transcript_version "1"; exon_number "1"; gene_source "ensembl"; gene_biotype "protein_coding"; transcript_source "ensembl"; transcript_biotype "protein_coding"; tag "Ensembl_canonical"; projection_parent_transcript "ENSMUST00000168169.10";
3	ensembl	gene	95227241	95228176	0	-	.	gene_id "ENSRNOG00000071625"; gene_version "1"; gene_source "ensembl"; gene_biotype "protein_coding";
3	ensembl	transcript	95227241	95228176	0	-	.	gene_id "ENSRNOG00000071625"; gene_version "1"; transcript_id "ENSRNOT00000140235"; transcript_version "1"; gene_source "ensembl"; gene_biotype "protein_coding"; transcript_source "ensembl"; transcript_biotype "protein_coding"; tag "Ensembl_canonical"; projection_parent_transcript "ENSMUST00000168169.10";
3	ensembl	exon	95227241	95228176	0	-	.	gene_id "ENSRNOG00000071625"; gene_version "1"; transcript_id "ENSRNOT00000140235"; transcript_version "1"; exon_number "1"; gene_source "ensembl"; gene_biotype "protein_coding"; transcript_source "ensembl"; transcript_biotype "protein_coding"; exon_id "ENSRNOE00000769907"; exon_version "1"; tag "Ensembl_canonical"; projection_parent_transcript "ENSMUST00000168169.10";
3	ensembl	CDS	95227244	95228176	0	-	0	gene_id "ENSRNOG00000071625"; gene_version "1"; transcript_id "ENSRNOT00000140235"; transcript_version "1"; exon_number "1"; gene_source "ensembl"; gene_biotype "protein_coding"; transcript_source "ensembl"; transcript_biotype "protein_coding"; protein_id "ENSRNOP00000110095"; protein_version "1"; tag "Ensembl_canonical"; projection_parent_transcript "ENSMUST00000168169.10";
3	ensembl	start_codon	95228174	95228176	0	-	0	gene_id "ENSRNOG00000071625"; gene_version "1"; transcript_id "ENSRNOT00000140235"; transcript_version "1"; exon_number "1"; gene_source "ensembl"; gene_biotype "protein_coding"; transcript_source "ensembl"; transcript_biotype "protein_coding"; tag "Ensembl_canonical"; projection_parent_transcript "ENSMUST00000168169.10";
3	ensembl	stop_codon	95239797	95239799	0	-	0	gene_id "ENSRNOG00000073832"; gene_version "1"; transcript_id "ENSRNOT00000160518"; transcript_version "1"; exon_number "1"; gene_name "Or4c109b"; gene_source "ensembl"; gene_biotype "protein_coding"; transcript_name "Or4c109b-201"; transcript_source "ensembl"; transcript_biotype "protein_coding"; tag "Ensembl_canonical";
3	ensembl	gene	95239797	95240732	0	-	.	gene_id "ENSRNOG00000073832"; gene_version "1"; gene_name "Or4c109b"; gene_source "ensembl"; gene_biotype "protein_coding";
3	ensembl	transcript	95239797	95240732	0	-	.	gene_id "ENSRNOG00000073832"; gene_version "1"; transcript_id "ENSRNOT00000160518"; transcript_version "1"; gene_name "Or4c109b"; gene_source "ensembl"; gene_biotype "protein_coding"; transcript_name "Or4c109b-201"; transcript_source "ensembl"; transcript_biotype "protein_coding"; tag "Ensembl_canonical";
3	ensembl	exon	95239797	95240732	0	-	.	gene_id "ENSRNOG00000073832"; gene_version "1"; transcript_id "ENSRNOT00000160518"; transcript_version "1"; exon_number "1"; gene_name "Or4c109b"; gene_source "ensembl"; gene_biotype "protein_coding"; transcript_name "Or4c109b-201"; transcript_source "ensembl"; transcript_biotype "protein_coding"; exon_id "ENSRNOE00000695278"; exon_version "1"; tag "Ensembl_canonical";
3	ensembl	CDS	95239800	95240732	0	-	0	gene_id "ENSRNOG00000073832"; gene_version "1"; transcript_id "ENSRNOT00000160518"; transcript_version "1"; exon_number "1"; gene_name "Or4c109b"; gene_source "ensembl"; gene_biotype "protein_coding"; transcript_name "Or4c109b-201"; transcript_source "ensembl"; transcript_biotype "protein_coding"; protein_id "ENSRNOP00000105603"; protein_version "1"; tag "Ensembl_canonical";
3	ensembl	start_codon	95240730	95240732	0	-	0	gene_id "ENSRNOG00000073832"; gene_version "1"; transcript_id "ENSRNOT00000160518"; transcript_version "1"; exon_number "1"; gene_name "Or4c109b"; gene_source "ensembl"; gene_biotype "protein_coding"; transcript_name "Or4c109b-201"; transcript_source "ensembl"; transcript_biotype "protein_coding"; tag "Ensembl_canonical";
3	ensembl	stop_codon	95283140	95283142	0	-	0	gene_id "ENSRNOG00000087334"; gene_version "1"; transcript_id "ENSRNOT00000123072"; transcript_version "1"; exon_number "1"; gene_name "Or4c108b"; gene_source "ensembl"; gene_biotype "protein_coding"; transcript_name "Or4c108b-201"; transcript_source "ensembl"; transcript_biotype "protein_coding"; tag "Ensembl_canonical";
3	ensembl	gene	95283140	95284075	0	-	.	gene_id "ENSRNOG00000087334"; gene_version "1"; gene_name "Or4c108b"; gene_source "ensembl"; gene_biotype "protein_coding";
3	ensembl	transcript	95283140	95284075	0	-	.	gene_id "ENSRNOG00000087334"; gene_version "1"; transcript_id "ENSRNOT00000123072"; transcript_version "1"; gene_name "Or4c108b"; gene_source "ensembl"; gene_biotype "protein_coding"; transcript_name "Or4c108b-201"; transcript_source "ensembl"; transcript_biotype "protein_coding"; tag "Ensembl_canonical";
3	ensembl	exon	95283140	95284075	0	-	.	gene_id "ENSRNOG00000087334"; gene_version "1"; transcript_id "ENSRNOT00000123072"; transcript_version "1"; exon_number "1"; gene_name "Or4c108b"; gene_source "ensembl"; gene_biotype "protein_coding"; transcript_name "Or4c108b-201"; transcript_source "ensembl"; transcript_biotype "protein_coding"; exon_id "ENSRNOE00000735995"; exon_version "1"; tag "Ensembl_canonical";
3	ensembl	CDS	95283143	95284075	0	-	0	gene_id "ENSRNOG00000087334"; gene_version "1"; transcript_id "ENSRNOT00000123072"; transcript_version "1"; exon_number "1"; gene_name "Or4c108b"; gene_source "ensembl"; gene_biotype "protein_coding"; transcript_name "Or4c108b-201"; transcript_source "ensembl"; transcript_biotype "protein_coding"; protein_id "ENSRNOP00000107195"; protein_version "1"; tag "Ensembl_canonical";
3	ensembl	start_codon	95284073	95284075	0	-	0	gene_id "ENSRNOG00000087334"; gene_version "1"; transcript_id "ENSRNOT00000123072"; transcript_version "1"; exon_number "1"; gene_name "Or4c108b"; gene_source "ensembl"; gene_biotype "protein_coding"; transcript_name "Or4c108b-201"; transcript_source "ensembl"; transcript_biotype "protein_coding"; tag "Ensembl_canonical";
3	ensembl	stop_codon	95297698	95297700	0	-	0	gene_id "ENSRNOG00000086173"; gene_version "1"; transcript_id "ENSRNOT00000084989"; transcript_version "3"; exon_number "1"; gene_name "Or4c109"; gene_source "ensembl"; gene_biotype "protein_coding"; transcript_name "Or4c109-201"; transcript_source "ensembl"; transcript_biotype "protein_coding"; tag "Ensembl_canonical"; projection_parent_transcript "ENSMUST00000216026.2";
3	ensembl	gene	95297698	95298633	0	-	.	gene_id "ENSRNOG00000086173"; gene_version "1"; gene_name "Or4c109"; gene_source "ensembl"; gene_biotype "protein_coding";
3	ensembl	transcript	95297698	95298633	0	-	.	gene_id "ENSRNOG00000086173"; gene_version "1"; transcript_id "ENSRNOT00000084989"; transcript_version "3"; gene_name "Or4c109"; gene_source "ensembl"; gene_biotype "protein_coding"; transcript_name "Or4c109-201"; transcript_source "ensembl"; transcript_biotype "protein_coding"; tag "Ensembl_canonical"; projection_parent_transcript "ENSMUST00000216026.2";
3	ensembl	exon	95297698	95298633	0	-	.	gene_id "ENSRNOG00000086173"; gene_version "1"; transcript_id "ENSRNOT00000084989"; transcript_version "3"; exon_number "1"; gene_name "Or4c109"; gene_source "ensembl"; gene_biotype "protein_coding"; transcript_name "Or4c109-201"; transcript_source "ensembl"; transcript_biotype "protein_coding"; exon_id "ENSRNOE00000534095"; exon_version "1"; tag "Ensembl_canonical"; projection_parent_transcript "ENSMUST00000216026.2";
3	ensembl	CDS	95297701	95298633	0	-	0	gene_id "ENSRNOG00000086173"; gene_version "1"; transcript_id "ENSRNOT00000084989"; transcript_version "3"; exon_number "1"; gene_name "Or4c109"; gene_source "ensembl"; gene_biotype "protein_coding"; transcript_name "Or4c109-201"; transcript_source "ensembl"; transcript_biotype "protein_coding"; protein_id "ENSRNOP00000072750"; protein_version "1"; tag "Ensembl_canonical"; projection_parent_transcript "ENSMUST00000216026.2";
3	ensembl	start_codon	95298631	95298633	0	-	0	gene_id "ENSRNOG00000086173"; gene_version "1"; transcript_id "ENSRNOT00000084989"; transcript_version "3"; exon_number "1"; gene_name "Or4c109"; gene_source "ensembl"; gene_biotype "protein_coding"; transcript_name "Or4c109-201"; transcript_source "ensembl"; transcript_biotype "protein_coding"; tag "Ensembl_canonical"; projection_parent_transcript "ENSMUST00000216026.2";
3	ensembl	stop_codon	95316470	95316472	0	-	0	gene_id "ENSRNOG00000088028"; gene_version "1"; transcript_id "ENSRNOT00000050849"; transcript_version "3"; exon_number "1"; gene_name "Or4c110"; gene_source "ensembl"; gene_biotype "protein_coding"; transcript_name "Or4c110-201"; transcript_source "ensembl"; transcript_biotype "protein_coding"; tag "Ensembl_canonical";
3	ensembl	gene	95316470	95317405	0	-	.	gene_id "ENSRNOG00000088028"; gene_version "1"; gene_name "Or4c110"; gene_source "ensembl"; gene_biotype "protein_coding";
3	ensembl	transcript	95316470	95317405	0	-	.	gene_id "ENSRNOG00000088028"; gene_version "1"; transcript_id "ENSRNOT00000050849"; transcript_version "3"; gene_name "Or4c110"; gene_source "ensembl"; gene_biotype "protein_coding"; transcript_name "Or4c110-201"; transcript_source "ensembl"; transcript_biotype "protein_coding"; tag "Ensembl_canonical";
3	ensembl	exon	95316470	95317405	0	-	.	gene_id "ENSRNOG00000088028"; gene_version "1"; transcript_id "ENSRNOT00000050849"; transcript_version "3"; exon_number "1"; gene_name "Or4c110"; gene_source "ensembl"; gene_biotype "protein_coding"; transcript_name "Or4c110-201"; transcript_source "ensembl"; transcript_biotype "protein_coding"; exon_id "ENSRNOE00000508084"; exon_version "1"; tag "Ensembl_canonical";
3	ensembl	CDS	95316473	95317405	0	-	0	gene_id "ENSRNOG00000088028"; gene_version "1"; transcript_id "ENSRNOT00000050849"; transcript_version "3"; exon_number "1"; gene_name "Or4c110"; gene_source "ensembl"; gene_biotype "protein_coding"; transcript_name "Or4c110-201"; transcript_source "ensembl"; transcript_biotype "protein_coding"; protein_id "ENSRNOP00000050258"; protein_version "1"; tag "Ensembl_canonical";
3	ensembl	start_codon	95317403	95317405	0	-	0	gene_id "ENSRNOG00000088028"; gene_version "1"; transcript_id "ENSRNOT00000050849"; transcript_version "3"; exon_number "1"; gene_name "Or4c110"; gene_source "ensembl"; gene_biotype "protein_coding"; transcript_name "Or4c110-201"; transcript_source "ensembl"; transcript_biotype "protein_coding"; tag "Ensembl_canonical";
3	ensembl	stop_codon	95329964	95329966	0	-	0	gene_id "ENSRNOG00000089728"; gene_version "1"; transcript_id "ENSRNOT00000170589"; transcript_version "1"; exon_number "1"; gene_name "Or4c111"; gene_source "ensembl"; gene_biotype "protein_coding"; transcript_name "Or4c111-201"; transcript_source "ensembl"; transcript_biotype "protein_coding"; tag "Ensembl_canonical"; projection_parent_transcript "ENSMUST00000217000.2";
3	ensembl	gene	95329964	95330899	0	-	.	gene_id "ENSRNOG00000089728"; gene_version "1"; gene_name "Or4c111"; gene_source "ensembl"; gene_biotype "protein_coding";
3	ensembl	transcript	95329964	95330899	0	-	.	gene_id "ENSRNOG00000089728"; gene_version "1"; transcript_id "ENSRNOT00000170589"; transcript_version "1"; gene_name "Or4c111"; gene_source "ensembl"; gene_biotype "protein_coding"; transcript_name "Or4c111-201"; transcript_source "ensembl"; transcript_biotype "protein_coding"; tag "Ensembl_canonical"; projection_parent_transcript "ENSMUST00000217000.2";
3	ensembl	exon	95329964	95330899	0	-	.	gene_id "ENSRNOG00000089728"; gene_version "1"; transcript_id "ENSRNOT00000170589"; transcript_version "1"; exon_number "1"; gene_name "Or4c111"; gene_source "ensembl"; gene_biotype "protein_coding"; transcript_name "Or4c111-201"; transcript_source "ensembl"; transcript_biotype "protein_coding"; exon_id "ENSRNOE00000708534"; exon_version "1"; tag "Ensembl_canonical"; projection_parent_transcript "ENSMUST00000217000.2";
3	ensembl	CDS	95329967	95330899	0	-	0	gene_id "ENSRNOG00000089728"; gene_version "1"; transcript_id "ENSRNOT00000170589"; transcript_version "1"; exon_number "1"; gene_name "Or4c111"; gene_source "ensembl"; gene_biotype "protein_coding"; transcript_name "Or4c111-201"; transcript_source "ensembl"; transcript_biotype "protein_coding"; protein_id "ENSRNOP00000104279"; protein_version "1"; tag "Ensembl_canonical"; projection_parent_transcript "ENSMUST00000217000.2";
3	ensembl	start_codon	95330897	95330899	0	-	0	gene_id "ENSRNOG00000089728"; gene_version "1"; transcript_id "ENSRNOT00000170589"; transcript_version "1"; exon_number "1"; gene_name "Or4c111"; gene_source "ensembl"; gene_biotype "protein_coding"; transcript_name "Or4c111-201"; transcript_source "ensembl"; transcript_biotype "protein_coding"; tag "Ensembl_canonical"; projection_parent_transcript "ENSMUST00000217000.2";
3	ensembl	stop_codon	95345865	95345867	0	-	0	gene_id "ENSRNOG00000074869"; gene_version "1"; transcript_id "ENSRNOT00000124902"; transcript_version "1"; exon_number "1"; gene_name "Or4c112"; gene_source "ensembl"; gene_biotype "protein_coding"; transcript_name "Or4c112-201"; transcript_source "ensembl"; transcript_biotype "protein_coding"; tag "Ensembl_canonical"; projection_parent_transcript "ENSMUST00000099799.5";
3	ensembl	gene	95345865	95346779	0	-	.	gene_id "ENSRNOG00000074869"; gene_version "1"; gene_name "Or4c112"; gene_source "ensembl"; gene_biotype "protein_coding";
3	ensembl	transcript	95345865	95346779	0	-	.	gene_id "ENSRNOG00000074869"; gene_version "1"; transcript_id "ENSRNOT00000124902"; transcript_version "1"; gene_name "Or4c112"; gene_source "ensembl"; gene_biotype "protein_coding"; transcript_name "Or4c112-201"; transcript_source "ensembl"; transcript_biotype "protein_coding"; tag "Ensembl_canonical"; projection_parent_transcript "ENSMUST00000099799.5";
3	ensembl	exon	95345865	95346779	0	-	.	gene_id "ENSRNOG00000074869"; gene_version "1"; transcript_id "ENSRNOT00000124902"; transcript_version "1"; exon_number "1"; gene_name "Or4c112"; gene_source "ensembl"; gene_biotype "protein_coding"; transcript_name "Or4c112-201"; transcript_source "ensembl"; transcript_biotype "protein_coding"; exon_id "ENSRNOE00000752503"; exon_version "1"; tag "Ensembl_canonical"; projection_parent_transcript "ENSMUST00000099799.5";
3	ensembl	CDS	95345868	95346779	0	-	0	gene_id "ENSRNOG00000074869"; gene_version "1"; transcript_id "ENSRNOT00000124902"; transcript_version "1"; exon_number "1"; gene_name "Or4c112"; gene_source "ensembl"; gene_biotype "protein_coding"; transcript_name "Or4c112-201"; transcript_source "ensembl"; transcript_biotype "protein_coding"; protein_id "ENSRNOP00000099757"; protein_version "1"; tag "Ensembl_canonical"; projection_parent_transcript "ENSMUST00000099799.5";
3	ensembl	start_codon	95346777	95346779	0	-	0	gene_id "ENSRNOG00000074869"; gene_version "1"; transcript_id "ENSRNOT00000124902"; transcript_version "1"; exon_number "1"; gene_name "Or4c112"; gene_source "ensembl"; gene_biotype "protein_coding"; transcript_name "Or4c112-201"; transcript_source "ensembl"; transcript_biotype "protein_coding"; tag "Ensembl_canonical"; projection_parent_transcript "ENSMUST00000099799.5";
3	ensembl	stop_codon	95412009	95412011	0	-	0	gene_id "ENSRNOG00000075811"; gene_version "1"; transcript_id "ENSRNOT00000108413"; transcript_version "2"; exon_number "1"; gene_name "Olr673"; gene_source "ensembl"; gene_biotype "protein_coding"; transcript_name "Olr673-201"; transcript_source "ensembl"; transcript_biotype "protein_coding"; tag "Ensembl_canonical"; projection_parent_transcript "ENSMUST00000213609.3";
3	ensembl	gene	95412009	95412944	0	-	.	gene_id "ENSRNOG00000075811"; gene_version "1"; gene_name "Olr673"; gene_source "ensembl"; gene_biotype "protein_coding";
3	ensembl	transcript	95412009	95412944	0	-	.	gene_id "ENSRNOG00000075811"; gene_version "1"; transcript_id "ENSRNOT00000108413"; transcript_version "2"; gene_name "Olr673"; gene_source "ensembl"; gene_biotype "protein_coding"; transcript_name "Olr673-201"; transcript_source "ensembl"; transcript_biotype "protein_coding"; tag "Ensembl_canonical"; projection_parent_transcript "ENSMUST00000213609.3";
3	ensembl	exon	95412009	95412944	0	-	.	gene_id "ENSRNOG00000075811"; gene_version "1"; transcript_id "ENSRNOT00000108413"; transcript_version "2"; exon_number "1"; gene_name "Olr673"; gene_source "ensembl"; gene_biotype "protein_coding"; transcript_name "Olr673-201"; transcript_source "ensembl"; transcript_biotype "protein_coding"; exon_id "ENSRNOE00000656761"; exon_version "1"; tag "Ensembl_canonical"; projection_parent_transcript "ENSMUST00000213609.3";
3	ensembl	CDS	95412012	95412944	0	-	0	gene_id "ENSRNOG00000075811"; gene_version "1"; transcript_id "ENSRNOT00000108413"; transcript_version "2"; exon_number "1"; gene_name "Olr673"; gene_source "ensembl"; gene_biotype "protein_coding"; transcript_name "Olr673-201"; transcript_source "ensembl"; transcript_biotype "protein_coding"; protein_id "ENSRNOP00000079027"; protein_version "1"; tag "Ensembl_canonical"; projection_parent_transcript "ENSMUST00000213609.3";
3	ensembl	start_codon	95412942	95412944	0	-	0	gene_id "ENSRNOG00000075811"; gene_version "1"; transcript_id "ENSRNOT00000108413"; transcript_version "2"; exon_number "1"; gene_name "Olr673"; gene_source "ensembl"; gene_biotype "protein_coding"; transcript_name "Olr673-201"; transcript_source "ensembl"; transcript_biotype "protein_coding"; tag "Ensembl_canonical"; projection_parent_transcript "ENSMUST00000213609.3";
3	ensembl	stop_codon	95420132	95420134	0	-	0	gene_id "ENSRNOG00000079233"; gene_version "1"; transcript_id "ENSRNOT00000115312"; transcript_version "2"; exon_number "1"; gene_name "Or4c114"; gene_source "ensembl"; gene_biotype "protein_coding"; transcript_name "Or4c114-201"; transcript_source "ensembl"; transcript_biotype "protein_coding"; tag "Ensembl_canonical";
3	ensembl	gene	95420132	95421067	0	-	.	gene_id "ENSRNOG00000079233"; gene_version "1"; gene_name "Or4c114"; gene_source "ensembl"; gene_biotype "protein_coding";
3	ensembl	transcript	95420132	95421067	0	-	.	gene_id "ENSRNOG00000079233"; gene_version "1"; transcript_id "ENSRNOT00000115312"; transcript_version "2"; gene_name "Or4c114"; gene_source "ensembl"; gene_biotype "protein_coding"; transcript_name "Or4c114-201"; transcript_source "ensembl"; transcript_biotype "protein_coding"; tag "Ensembl_canonical";
3	ensembl	exon	95420132	95421067	0	-	.	gene_id "ENSRNOG00000079233"; gene_version "1"; transcript_id "ENSRNOT00000115312"; transcript_version "2"; exon_number "1"; gene_name "Or4c114"; gene_source "ensembl"; gene_biotype "protein_coding"; transcript_name "Or4c114-201"; transcript_source "ensembl"; transcript_biotype "protein_coding"; exon_id "ENSRNOE00000630794"; exon_version "1"; tag "Ensembl_canonical";
3	ensembl	CDS	95420135	95421067	0	-	0	gene_id "ENSRNOG00000079233"; gene_version "1"; transcript_id "ENSRNOT00000115312"; transcript_version "2"; exon_number "1"; gene_name "Or4c114"; gene_source "ensembl"; gene_biotype "protein_coding"; transcript_name "Or4c114-201"; transcript_source "ensembl"; transcript_biotype "protein_coding"; protein_id "ENSRNOP00000090896"; protein_version "1"; tag "Ensembl_canonical";
3	ensembl	start_codon	95421065	95421067	0	-	0	gene_id "ENSRNOG00000079233"; gene_version "1"; transcript_id "ENSRNOT00000115312"; transcript_version "2"; exon_number "1"; gene_name "Or4c114"; gene_source "ensembl"; gene_biotype "protein_coding"; transcript_name "Or4c114-201"; transcript_source "ensembl"; transcript_biotype "protein_coding"; tag "Ensembl_canonical";
3	ensembl	stop_codon	95448825	95448827	0	-	0	gene_id "ENSRNOG00000083214"; gene_version "1"; transcript_id "ENSRNOT00000071385"; transcript_version "3"; exon_number "1"; gene_name "Or4c112b"; gene_source "ensembl"; gene_biotype "protein_coding"; transcript_name "Or4c112b-201"; transcript_source "ensembl"; transcript_biotype "protein_coding"; tag "Ensembl_canonical";
3	ensembl	gene	95448825	95449760	0	-	.	gene_id "ENSRNOG00000083214"; gene_version "1"; gene_name "Or4c112b"; gene_source "ensembl"; gene_biotype "protein_coding";
3	ensembl	transcript	95448825	95449760	0	-	.	gene_id "ENSRNOG00000083214"; gene_version "1"; transcript_id "ENSRNOT00000071385"; transcript_version "3"; gene_name "Or4c112b"; gene_source "ensembl"; gene_biotype "protein_coding"; transcript_name "Or4c112b-201"; transcript_source "ensembl"; transcript_biotype "protein_coding"; tag "Ensembl_canonical";
3	ensembl	exon	95448825	95449760	0	-	.	gene_id "ENSRNOG00000083214"; gene_version "1"; transcript_id "ENSRNOT00000071385"; transcript_version "3"; exon_number "1"; gene_name "Or4c112b"; gene_source "ensembl"; gene_biotype "protein_coding"; transcript_name "Or4c112b-201"; transcript_source "ensembl"; transcript_biotype "protein_coding"; exon_id "ENSRNOE00000469851"; exon_version "1"; tag "Ensembl_canonical";
3	ensembl	CDS	95448828	95449760	0	-	0	gene_id "ENSRNOG00000083214"; gene_version "1"; transcript_id "ENSRNOT00000071385"; transcript_version "3"; exon_number "1"; gene_name "Or4c112b"; gene_source "ensembl"; gene_biotype "protein_coding"; transcript_name "Or4c112b-201"; transcript_source "ensembl"; transcript_biotype "protein_coding"; protein_id "ENSRNOP00000067618"; protein_version "1"; tag "Ensembl_canonical";
3	ensembl	start_codon	95449758	95449760	0	-	0	gene_id "ENSRNOG00000083214"; gene_version "1"; transcript_id "ENSRNOT00000071385"; transcript_version "3"; exon_number "1"; gene_name "Or4c112b"; gene_source "ensembl"; gene_biotype "protein_coding"; transcript_name "Or4c112b-201"; transcript_source "ensembl"; transcript_biotype "protein_coding"; tag "Ensembl_canonical";
3	ensembl	exon	95470171	95470323	0	-	.	gene_id "ENSRNOG00000064674"; gene_version "2"; transcript_id "ENSRNOT00000107928"; transcript_version "2"; exon_number "2"; gene_name "Or4c114b-ps1"; gene_source "ensembl"; gene_biotype "pseudogene"; transcript_name "Or4c114b-ps1-201"; transcript_source "ensembl"; transcript_biotype "pseudogene"; exon_id "ENSRNOE00000629699"; exon_version "1"; tag "Ensembl_canonical"; projection_parent_transcript "ENSMUST00000213724.2";
3	ensembl	gene	95470171	95471102	0	-	.	gene_id "ENSRNOG00000064674"; gene_version "2"; gene_name "Or4c114b-ps1"; gene_source "ensembl"; gene_biotype "pseudogene";
3	ensembl	transcript	95470171	95471102	0	-	.	gene_id "ENSRNOG00000064674"; gene_version "2"; transcript_id "ENSRNOT00000107928"; transcript_version "2"; gene_name "Or4c114b-ps1"; gene_source "ensembl"; gene_biotype "pseudogene"; transcript_name "Or4c114b-ps1-201"; transcript_source "ensembl"; transcript_biotype "pseudogene"; tag "Ensembl_canonical"; projection_parent_transcript "ENSMUST00000213724.2";
3	ensembl	exon	95470326	95471102	0	-	.	gene_id "ENSRNOG00000064674"; gene_version "2"; transcript_id "ENSRNOT00000107928"; transcript_version "2"; exon_number "1"; gene_name "Or4c114b-ps1"; gene_source "ensembl"; gene_biotype "pseudogene"; transcript_name "Or4c114b-ps1-201"; transcript_source "ensembl"; transcript_biotype "pseudogene"; exon_id "ENSRNOE00000617001"; exon_version "1"; tag "Ensembl_canonical"; projection_parent_transcript "ENSMUST00000213724.2";
3	ensembl	stop_codon	95505387	95505389	0	-	0	gene_id "ENSRNOG00000086079"; gene_version "1"; transcript_id "ENSRNOT00000127329"; transcript_version "1"; exon_number "1"; gene_name "Or4c115"; gene_source "ensembl"; gene_biotype "protein_coding"; transcript_name "Or4c115-201"; transcript_source "ensembl"; transcript_biotype "protein_coding"; tag "Ensembl_canonical";
3	ensembl	gene	95505387	95506319	0	-	.	gene_id "ENSRNOG00000086079"; gene_version "1"; gene_name "Or4c115"; gene_source "ensembl"; gene_biotype "protein_coding";
3	ensembl	transcript	95505387	95506319	0	-	.	gene_id "ENSRNOG00000086079"; gene_version "1"; transcript_id "ENSRNOT00000127329"; transcript_version "1"; gene_name "Or4c115"; gene_source "ensembl"; gene_biotype "protein_coding"; transcript_name "Or4c115-201"; transcript_source "ensembl"; transcript_biotype "protein_coding"; tag "Ensembl_canonical";
3	ensembl	exon	95505387	95506319	0	-	.	gene_id "ENSRNOG00000086079"; gene_version "1"; transcript_id "ENSRNOT00000127329"; transcript_version "1"; exon_number "1"; gene_name "Or4c115"; gene_source "ensembl"; gene_biotype "protein_coding"; transcript_name "Or4c115-201"; transcript_source "ensembl"; transcript_biotype "protein_coding"; exon_id "ENSRNOE00000794233"; exon_version "1"; tag "Ensembl_canonical";
3	ensembl	CDS	95505390	95506319	0	-	0	gene_id "ENSRNOG00000086079"; gene_version "1"; transcript_id "ENSRNOT00000127329"; transcript_version "1"; exon_number "1"; gene_name "Or4c115"; gene_source "ensembl"; gene_biotype "protein_coding"; transcript_name "Or4c115-201"; transcript_source "ensembl"; transcript_biotype "protein_coding"; protein_id "ENSRNOP00000107218"; protein_version "1"; tag "Ensembl_canonical";
3	ensembl	start_codon	95506317	95506319	0	-	0	gene_id "ENSRNOG00000086079"; gene_version "1"; transcript_id "ENSRNOT00000127329"; transcript_version "1"; exon_number "1"; gene_name "Or4c115"; gene_source "ensembl"; gene_biotype "protein_coding"; transcript_name "Or4c115-201"; transcript_source "ensembl"; transcript_biotype "protein_coding"; tag "Ensembl_canonical";
3	ensembl	stop_codon	95515964	95515966	0	-	0	gene_id "ENSRNOG00000077622"; gene_version "1"; transcript_id "ENSRNOT00000080803"; transcript_version "3"; exon_number "1"; gene_name "Or4c116"; gene_source "ensembl"; gene_biotype "protein_coding"; transcript_name "Or4c116-201"; transcript_source "ensembl"; transcript_biotype "protein_coding"; tag "Ensembl_canonical"; projection_parent_transcript "ENSMUST00000213404.2";
3	ensembl	gene	95515964	95516899	0	-	.	gene_id "ENSRNOG00000077622"; gene_version "1"; gene_name "Or4c116"; gene_source "ensembl"; gene_biotype "protein_coding";
3	ensembl	transcript	95515964	95516899	0	-	.	gene_id "ENSRNOG00000077622"; gene_version "1"; transcript_id "ENSRNOT00000080803"; transcript_version "3"; gene_name "Or4c116"; gene_source "ensembl"; gene_biotype "protein_coding"; transcript_name "Or4c116-201"; transcript_source "ensembl"; transcript_biotype "protein_coding"; tag "Ensembl_canonical"; projection_parent_transcript "ENSMUST00000213404.2";
3	ensembl	exon	95515964	95516899	0	-	.	gene_id "ENSRNOG00000077622"; gene_version "1"; transcript_id "ENSRNOT00000080803"; transcript_version "3"; exon_number "1"; gene_name "Or4c116"; gene_source "ensembl"; gene_biotype "protein_coding"; transcript_name "Or4c116-201"; transcript_source "ensembl"; transcript_biotype "protein_coding"; exon_id "ENSRNOE00000521860"; exon_version "1"; tag "Ensembl_canonical"; projection_parent_transcript "ENSMUST00000213404.2";
3	ensembl	CDS	95515967	95516899	0	-	0	gene_id "ENSRNOG00000077622"; gene_version "1"; transcript_id "ENSRNOT00000080803"; transcript_version "3"; exon_number "1"; gene_name "Or4c116"; gene_source "ensembl"; gene_biotype "protein_coding"; transcript_name "Or4c116-201"; transcript_source "ensembl"; transcript_biotype "protein_coding"; protein_id "ENSRNOP00000073941"; protein_version "1"; tag "Ensembl_canonical"; projection_parent_transcript "ENSMUST00000213404.2";
3	ensembl	start_codon	95516897	95516899	0	-	0	gene_id "ENSRNOG00000077622"; gene_version "1"; transcript_id "ENSRNOT00000080803"; transcript_version "3"; exon_number "1"; gene_name "Or4c116"; gene_source "ensembl"; gene_biotype "protein_coding"; transcript_name "Or4c116-201"; transcript_source "ensembl"; transcript_biotype "protein_coding"; tag "Ensembl_canonical"; projection_parent_transcript "ENSMUST00000213404.2";
3	ensembl	stop_codon	95533878	95533880	0	-	0	gene_id "ENSRNOG00000080961"; gene_version "1"; transcript_id "ENSRNOT00000160085"; transcript_version "1"; exon_number "1"; gene_name "Or4c117"; gene_source "ensembl"; gene_biotype "protein_coding"; transcript_name "Or4c117-201"; transcript_source "ensembl"; transcript_biotype "protein_coding"; tag "Ensembl_canonical"; projection_parent_transcript "ENSMUST00000215816.3";
3	ensembl	gene	95533878	95534813	0	-	.	gene_id "ENSRNOG00000080961"; gene_version "1"; gene_name "Or4c117"; gene_source "ensembl"; gene_biotype "protein_coding";
3	ensembl	transcript	95533878	95534813	0	-	.	gene_id "ENSRNOG00000080961"; gene_version "1"; transcript_id "ENSRNOT00000160085"; transcript_version "1"; gene_name "Or4c117"; gene_source "ensembl"; gene_biotype "protein_coding"; transcript_name "Or4c117-201"; transcript_source "ensembl"; transcript_biotype "protein_coding"; tag "Ensembl_canonical"; projection_parent_transcript "ENSMUST00000215816.3";
3	ensembl	exon	95533878	95534813	0	-	.	gene_id "ENSRNOG00000080961"; gene_version "1"; transcript_id "ENSRNOT00000160085"; transcript_version "1"; exon_number "1"; gene_name "Or4c117"; gene_source "ensembl"; gene_biotype "protein_coding"; transcript_name "Or4c117-201"; transcript_source "ensembl"; transcript_biotype "protein_coding"; exon_id "ENSRNOE00000649971"; exon_version "2"; tag "Ensembl_canonical"; projection_parent_transcript "ENSMUST00000215816.3";
3	ensembl	CDS	95533881	95534813	0	-	0	gene_id "ENSRNOG00000080961"; gene_version "1"; transcript_id "ENSRNOT00000160085"; transcript_version "1"; exon_number "1"; gene_name "Or4c117"; gene_source "ensembl"; gene_biotype "protein_coding"; transcript_name "Or4c117-201"; transcript_source "ensembl"; transcript_biotype "protein_coding"; protein_id "ENSRNOP00000101271"; protein_version "1"; tag "Ensembl_canonical"; projection_parent_transcript "ENSMUST00000215816.3";
3	ensembl	start_codon	95534811	95534813	0	-	0	gene_id "ENSRNOG00000080961"; gene_version "1"; transcript_id "ENSRNOT00000160085"; transcript_version "1"; exon_number "1"; gene_name "Or4c117"; gene_source "ensembl"; gene_biotype "protein_coding"; transcript_name "Or4c117-201"; transcript_source "ensembl"; transcript_biotype "protein_coding"; tag "Ensembl_canonical"; projection_parent_transcript "ENSMUST00000215816.3";
3	ensembl	stop_codon	95550545	95550547	0	-	0	gene_id "ENSRNOG00000086632"; gene_version "1"; transcript_id "ENSRNOT00000100134"; transcript_version "2"; exon_number "1"; gene_name "Or4c117b"; gene_source "ensembl"; gene_biotype "protein_coding"; transcript_name "Or4c117b-201"; transcript_source "ensembl"; transcript_biotype "protein_coding"; tag "Ensembl_canonical"; projection_parent_transcript "ENSMUST00000217342.2";
3	ensembl	gene	95550545	95551480	0	-	.	gene_id "ENSRNOG00000086632"; gene_version "1"; gene_name "Or4c117b"; gene_source "ensembl"; gene_biotype "protein_coding";
3	ensembl	transcript	95550545	95551480	0	-	.	gene_id "ENSRNOG00000086632"; gene_version "1"; transcript_id "ENSRNOT00000100134"; transcript_version "2"; gene_name "Or4c117b"; gene_source "ensembl"; gene_biotype "protein_coding"; transcript_name "Or4c117b-201"; transcript_source "ensembl"; transcript_biotype "protein_coding"; tag "Ensembl_canonical"; projection_parent_transcript "ENSMUST00000217342.2";
3	ensembl	exon	95550545	95551480	0	-	.	gene_id "ENSRNOG00000086632"; gene_version "1"; transcript_id "ENSRNOT00000100134"; transcript_version "2"; exon_number "1"; gene_name "Or4c117b"; gene_source "ensembl"; gene_biotype "protein_coding"; transcript_name "Or4c117b-201"; transcript_source "ensembl"; transcript_biotype "protein_coding"; exon_id "ENSRNOE00000663365"; exon_version "2"; tag "Ensembl_canonical"; projection_parent_transcript "ENSMUST00000217342.2";
3	ensembl	CDS	95550548	95551480	0	-	0	gene_id "ENSRNOG00000086632"; gene_version "1"; transcript_id "ENSRNOT00000100134"; transcript_version "2"; exon_number "1"; gene_name "Or4c117b"; gene_source "ensembl"; gene_biotype "protein_coding"; transcript_name "Or4c117b-201"; transcript_source "ensembl"; transcript_biotype "protein_coding"; protein_id "ENSRNOP00000088026"; protein_version "2"; tag "Ensembl_canonical"; projection_parent_transcript "ENSMUST00000217342.2";
3	ensembl	start_codon	95551478	95551480	0	-	0	gene_id "ENSRNOG00000086632"; gene_version "1"; transcript_id "ENSRNOT00000100134"; transcript_version "2"; exon_number "1"; gene_name "Or4c117b"; gene_source "ensembl"; gene_biotype "protein_coding"; transcript_name "Or4c117b-201"; transcript_source "ensembl"; transcript_biotype "protein_coding"; tag "Ensembl_canonical"; projection_parent_transcript "ENSMUST00000217342.2";
3	ensembl	stop_codon	95584305	95584307	0	-	0	gene_id "ENSRNOG00000073403"; gene_version "1"; transcript_id "ENSRNOT00000119893"; transcript_version "2"; exon_number "1"; gene_source "ensembl"; gene_biotype "protein_coding"; transcript_source "ensembl"; transcript_biotype "protein_coding"; tag "Ensembl_canonical"; projection_parent_transcript "ENSMUST00000216833.2";
3	ensembl	gene	95584305	95585240	0	-	.	gene_id "ENSRNOG00000073403"; gene_version "1"; gene_source "ensembl"; gene_biotype "protein_coding";
3	ensembl	transcript	95584305	95585240	0	-	.	gene_id "ENSRNOG00000073403"; gene_version "1"; transcript_id "ENSRNOT00000119893"; transcript_version "2"; gene_source "ensembl"; gene_biotype "protein_coding"; transcript_source "ensembl"; transcript_biotype "protein_coding"; tag "Ensembl_canonical"; projection_parent_transcript "ENSMUST00000216833.2";
3	ensembl	exon	95584305	95585240	0	-	.	gene_id "ENSRNOG00000073403"; gene_version "1"; transcript_id "ENSRNOT00000119893"; transcript_version "2"; exon_number "1"; gene_source "ensembl"; gene_biotype "protein_coding"; transcript_source "ensembl"; transcript_biotype "protein_coding"; exon_id "ENSRNOE00000603359"; exon_version "1"; tag "Ensembl_canonical"; projection_parent_transcript "ENSMUST00000216833.2";
3	ensembl	CDS	95584308	95585240	0	-	0	gene_id "ENSRNOG00000073403"; gene_version "1"; transcript_id "ENSRNOT00000119893"; transcript_version "2"; exon_number "1"; gene_source "ensembl"; gene_biotype "protein_coding"; transcript_source "ensembl"; transcript_biotype "protein_coding"; protein_id "ENSRNOP00000080056"; protein_version "1"; tag "Ensembl_canonical"; projection_parent_transcript "ENSMUST00000216833.2";
3	ensembl	start_codon	95585238	95585240	0	-	0	gene_id "ENSRNOG00000073403"; gene_version "1"; transcript_id "ENSRNOT00000119893"; transcript_version "2"; exon_number "1"; gene_source "ensembl"; gene_biotype "protein_coding"; transcript_source "ensembl"; transcript_biotype "protein_coding"; tag "Ensembl_canonical"; projection_parent_transcript "ENSMUST00000216833.2";
3	ensembl	stop_codon	95639221	95639223	0	-	0	gene_id "ENSRNOG00000090210"; gene_version "1"; transcript_id "ENSRNOT00000089048"; transcript_version "3"; exon_number "1"; gene_name "Or4c121"; gene_source "ensembl"; gene_biotype "protein_coding"; transcript_name "Or4c121-201"; transcript_source "ensembl"; transcript_biotype "protein_coding"; tag "Ensembl_canonical"; projection_parent_transcript "ENSMUST00000216445.2";
3	ensembl	gene	95639221	95640153	0	-	.	gene_id "ENSRNOG00000090210"; gene_version "1"; gene_name "Or4c121"; gene_source "ensembl"; gene_biotype "protein_coding";
3	ensembl	transcript	95639221	95640153	0	-	.	gene_id "ENSRNOG00000090210"; gene_version "1"; transcript_id "ENSRNOT00000089048"; transcript_version "3"; gene_name "Or4c121"; gene_source "ensembl"; gene_biotype "protein_coding"; transcript_name "Or4c121-201"; transcript_source "ensembl"; transcript_biotype "protein_coding"; tag "Ensembl_canonical"; projection_parent_transcript "ENSMUST00000216445.2";
3	ensembl	exon	95639221	95640153	0	-	.	gene_id "ENSRNOG00000090210"; gene_version "1"; transcript_id "ENSRNOT00000089048"; transcript_version "3"; exon_number "1"; gene_name "Or4c121"; gene_source "ensembl"; gene_biotype "protein_coding"; transcript_name "Or4c121-201"; transcript_source "ensembl"; transcript_biotype "protein_coding"; exon_id "ENSRNOE00000537934"; exon_version "3"; tag "Ensembl_canonical"; projection_parent_transcript "ENSMUST00000216445.2";
3	ensembl	CDS	95639224	95640153	0	-	0	gene_id "ENSRNOG00000090210"; gene_version "1"; transcript_id "ENSRNOT00000089048"; transcript_version "3"; exon_number "1"; gene_name "Or4c121"; gene_source "ensembl"; gene_biotype "protein_coding"; transcript_name "Or4c121-201"; transcript_source "ensembl"; transcript_biotype "protein_coding"; protein_id "ENSRNOP00000072292"; protein_version "3"; tag "Ensembl_canonical"; projection_parent_transcript "ENSMUST00000216445.2";
3	ensembl	start_codon	95640151	95640153	0	-	0	gene_id "ENSRNOG00000090210"; gene_version "1"; transcript_id "ENSRNOT00000089048"; transcript_version "3"; exon_number "1"; gene_name "Or4c121"; gene_source "ensembl"; gene_biotype "protein_coding"; transcript_name "Or4c121-201"; transcript_source "ensembl"; transcript_biotype "protein_coding"; tag "Ensembl_canonical"; projection_parent_transcript "ENSMUST00000216445.2";
3	ensembl	stop_codon	95667686	95667688	0	-	0	gene_id "ENSRNOG00000084131"; gene_version "1"; transcript_id "ENSRNOT00000120295"; transcript_version "2"; exon_number "1"; gene_name "Or4c122"; gene_source "ensembl"; gene_biotype "protein_coding"; transcript_name "Or4c122-201"; transcript_source "ensembl"; transcript_biotype "protein_coding"; tag "Ensembl_canonical"; projection_parent_transcript "ENSMUST00000190757.3";
3	ensembl	gene	95667686	95668657	0	-	.	gene_id "ENSRNOG00000084131"; gene_version "1"; gene_name "Or4c122"; gene_source "ensembl"; gene_biotype "protein_coding";
3	ensembl	transcript	95667686	95668657	0	-	.	gene_id "ENSRNOG00000084131"; gene_version "1"; transcript_id "ENSRNOT00000120295"; transcript_version "2"; gene_name "Or4c122"; gene_source "ensembl"; gene_biotype "protein_coding"; transcript_name "Or4c122-201"; transcript_source "ensembl"; transcript_biotype "protein_coding"; tag "Ensembl_canonical"; projection_parent_transcript "ENSMUST00000190757.3";
3	ensembl	exon	95667686	95668657	0	-	.	gene_id "ENSRNOG00000084131"; gene_version "1"; transcript_id "ENSRNOT00000120295"; transcript_version "2"; exon_number "1"; gene_name "Or4c122"; gene_source "ensembl"; gene_biotype "protein_coding"; transcript_name "Or4c122-201"; transcript_source "ensembl"; transcript_biotype "protein_coding"; exon_id "ENSRNOE00000623898"; exon_version "2"; tag "Ensembl_canonical"; projection_parent_transcript "ENSMUST00000190757.3";
3	ensembl	CDS	95667689	95668657	0	-	0	gene_id "ENSRNOG00000084131"; gene_version "1"; transcript_id "ENSRNOT00000120295"; transcript_version "2"; exon_number "1"; gene_name "Or4c122"; gene_source "ensembl"; gene_biotype "protein_coding"; transcript_name "Or4c122-201"; transcript_source "ensembl"; transcript_biotype "protein_coding"; protein_id "ENSRNOP00000083888"; protein_version "2"; tag "Ensembl_canonical"; projection_parent_transcript "ENSMUST00000190757.3";
3	ensembl	stop_codon	95688430	95688432	0	-	0	gene_id "ENSRNOG00000089791"; gene_version "1"; transcript_id "ENSRNOT00000162035"; transcript_version "1"; exon_number "1"; gene_name "Or4c15b"; gene_source "ensembl"; gene_biotype "protein_coding"; transcript_name "Or4c15b-201"; transcript_source "ensembl"; transcript_biotype "protein_coding"; tag "Ensembl_canonical"; projection_parent_transcript "ENSMUST00000099788.3";
3	ensembl	gene	95688430	95689365	0	-	.	gene_id "ENSRNOG00000089791"; gene_version "1"; gene_name "Or4c15b"; gene_source "ensembl"; gene_biotype "protein_coding";
3	ensembl	transcript	95688430	95689365	0	-	.	gene_id "ENSRNOG00000089791"; gene_version "1"; transcript_id "ENSRNOT00000162035"; transcript_version "1"; gene_name "Or4c15b"; gene_source "ensembl"; gene_biotype "protein_coding"; transcript_name "Or4c15b-201"; transcript_source "ensembl"; transcript_biotype "protein_coding"; tag "Ensembl_canonical"; projection_parent_transcript "ENSMUST00000099788.3";
3	ensembl	exon	95688430	95689365	0	-	.	gene_id "ENSRNOG00000089791"; gene_version "1"; transcript_id "ENSRNOT00000162035"; transcript_version "1"; exon_number "1"; gene_name "Or4c15b"; gene_source "ensembl"; gene_biotype "protein_coding"; transcript_name "Or4c15b-201"; transcript_source "ensembl"; transcript_biotype "protein_coding"; exon_id "ENSRNOE00000712798"; exon_version "1"; tag "Ensembl_canonical"; projection_parent_transcript "ENSMUST00000099788.3";
3	ensembl	CDS	95688433	95689365	0	-	0	gene_id "ENSRNOG00000089791"; gene_version "1"; transcript_id "ENSRNOT00000162035"; transcript_version "1"; exon_number "1"; gene_name "Or4c15b"; gene_source "ensembl"; gene_biotype "protein_coding"; transcript_name "Or4c15b-201"; transcript_source "ensembl"; transcript_biotype "protein_coding"; protein_id "ENSRNOP00000111990"; protein_version "1"; tag "Ensembl_canonical"; projection_parent_transcript "ENSMUST00000099788.3";
3	ensembl	start_codon	95689363	95689365	0	-	0	gene_id "ENSRNOG00000089791"; gene_version "1"; transcript_id "ENSRNOT00000162035"; transcript_version "1"; exon_number "1"; gene_name "Or4c15b"; gene_source "ensembl"; gene_biotype "protein_coding"; transcript_name "Or4c15b-201"; transcript_source "ensembl"; transcript_biotype "protein_coding"; tag "Ensembl_canonical"; projection_parent_transcript "ENSMUST00000099788.3";
3	ensembl	stop_codon	95728654	95728656	0	-	0	gene_id "ENSRNOG00000006408"; gene_version "4"; transcript_id "ENSRNOT00000008384"; transcript_version "4"; exon_number "1"; gene_name "Or4c123"; gene_source "ensembl"; gene_biotype "protein_coding"; transcript_name "Or4c123-201"; transcript_source "ensembl"; transcript_biotype "protein_coding"; tag "Ensembl_canonical"; projection_parent_transcript "ENSMUST00000099787.2";
3	ensembl	gene	95728654	95729571	0	-	.	gene_id "ENSRNOG00000006408"; gene_version "4"; gene_name "Or4c123"; gene_source "ensembl"; gene_biotype "protein_coding";
3	ensembl	transcript	95728654	95729571	0	-	.	gene_id "ENSRNOG00000006408"; gene_version "4"; transcript_id "ENSRNOT00000008384"; transcript_version "4"; gene_name "Or4c123"; gene_source "ensembl"; gene_biotype "protein_coding"; transcript_name "Or4c123-201"; transcript_source "ensembl"; transcript_biotype "protein_coding"; tag "Ensembl_canonical"; projection_parent_transcript "ENSMUST00000099787.2";
3	ensembl	exon	95728654	95729571	0	-	.	gene_id "ENSRNOG00000006408"; gene_version "4"; transcript_id "ENSRNOT00000008384"; transcript_version "4"; exon_number "1"; gene_name "Or4c123"; gene_source "ensembl"; gene_biotype "protein_coding"; transcript_name "Or4c123-201"; transcript_source "ensembl"; transcript_biotype "protein_coding"; exon_id "ENSRNOE00000059018"; exon_version "2"; tag "Ensembl_canonical"; projection_parent_transcript "ENSMUST00000099787.2";
3	ensembl	CDS	95728657	95729571	0	-	0	gene_id "ENSRNOG00000006408"; gene_version "4"; transcript_id "ENSRNOT00000008384"; transcript_version "4"; exon_number "1"; gene_name "Or4c123"; gene_source "ensembl"; gene_biotype "protein_coding"; transcript_name "Or4c123-201"; transcript_source "ensembl"; transcript_biotype "protein_coding"; protein_id "ENSRNOP00000008384"; protein_version "1"; tag "Ensembl_canonical"; projection_parent_transcript "ENSMUST00000099787.2";
3	ensembl	start_codon	95729569	95729571	0	-	0	gene_id "ENSRNOG00000006408"; gene_version "4"; transcript_id "ENSRNOT00000008384"; transcript_version "4"; exon_number "1"; gene_name "Or4c123"; gene_source "ensembl"; gene_biotype "protein_coding"; transcript_name "Or4c123-201"; transcript_source "ensembl"; transcript_biotype "protein_coding"; tag "Ensembl_canonical"; projection_parent_transcript "ENSMUST00000099787.2";
3	ensembl	stop_codon	95735085	95735087	0	-	0	gene_id "ENSRNOG00000083462"; gene_version "1"; transcript_id "ENSRNOT00000158333"; transcript_version "1"; exon_number "1"; gene_name "Or4c1"; gene_source "ensembl"; gene_biotype "protein_coding"; transcript_name "Or4c1-201"; transcript_source "ensembl"; transcript_biotype "protein_coding"; tag "Ensembl_canonical";
3	ensembl	gene	95735085	95736011	0	-	.	gene_id "ENSRNOG00000083462"; gene_version "1"; gene_name "Or4c1"; gene_source "ensembl"; gene_biotype "protein_coding";
3	ensembl	transcript	95735085	95736011	0	-	.	gene_id "ENSRNOG00000083462"; gene_version "1"; transcript_id "ENSRNOT00000158333"; transcript_version "1"; gene_name "Or4c1"; gene_source "ensembl"; gene_biotype "protein_coding"; transcript_name "Or4c1-201"; transcript_source "ensembl"; transcript_biotype "protein_coding"; tag "Ensembl_canonical";
3	ensembl	exon	95735085	95736011	0	-	.	gene_id "ENSRNOG00000083462"; gene_version "1"; transcript_id "ENSRNOT00000158333"; transcript_version "1"; exon_number "1"; gene_name "Or4c1"; gene_source "ensembl"; gene_biotype "protein_coding"; transcript_name "Or4c1-201"; transcript_source "ensembl"; transcript_biotype "protein_coding"; exon_id "ENSRNOE00000727105"; exon_version "1"; tag "Ensembl_canonical";
3	ensembl	CDS	95735088	95736011	0	-	0	gene_id "ENSRNOG00000083462"; gene_version "1"; transcript_id "ENSRNOT00000158333"; transcript_version "1"; exon_number "1"; gene_name "Or4c1"; gene_source "ensembl"; gene_biotype "protein_coding"; transcript_name "Or4c1-201"; transcript_source "ensembl"; transcript_biotype "protein_coding"; protein_id "ENSRNOP00000111261"; protein_version "1"; tag "Ensembl_canonical";
3	ensembl	start_codon	95736009	95736011	0	-	0	gene_id "ENSRNOG00000083462"; gene_version "1"; transcript_id "ENSRNOT00000158333"; transcript_version "1"; exon_number "1"; gene_name "Or4c1"; gene_source "ensembl"; gene_biotype "protein_coding"; transcript_name "Or4c1-201"; transcript_source "ensembl"; transcript_biotype "protein_coding"; tag "Ensembl_canonical";
3	ensembl	stop_codon	95757259	95757261	0	-	0	gene_id "ENSRNOG00000073136"; gene_version "1"; transcript_id "ENSRNOT00000136676"; transcript_version "1"; exon_number "1"; gene_source "ensembl"; gene_biotype "protein_coding"; transcript_source "ensembl"; transcript_biotype "protein_coding"; tag "Ensembl_canonical";
3	ensembl	gene	95757259	95758188	0	-	.	gene_id "ENSRNOG00000073136"; gene_version "1"; gene_source "ensembl"; gene_biotype "protein_coding";
3	ensembl	transcript	95757259	95758188	0	-	.	gene_id "ENSRNOG00000073136"; gene_version "1"; transcript_id "ENSRNOT00000136676"; transcript_version "1"; gene_source "ensembl"; gene_biotype "protein_coding"; transcript_source "ensembl"; transcript_biotype "protein_coding"; tag "Ensembl_canonical";
3	ensembl	exon	95757259	95758188	0	-	.	gene_id "ENSRNOG00000073136"; gene_version "1"; transcript_id "ENSRNOT00000136676"; transcript_version "1"; exon_number "1"; gene_source "ensembl"; gene_biotype "protein_coding"; transcript_source "ensembl"; transcript_biotype "protein_coding"; exon_id "ENSRNOE00000708082"; exon_version "1"; tag "Ensembl_canonical";
3	ensembl	CDS	95757262	95758188	0	-	0	gene_id "ENSRNOG00000073136"; gene_version "1"; transcript_id "ENSRNOT00000136676"; transcript_version "1"; exon_number "1"; gene_source "ensembl"; gene_biotype "protein_coding"; transcript_source "ensembl"; transcript_biotype "protein_coding"; protein_id "ENSRNOP00000106688"; protein_version "1"; tag "Ensembl_canonical";
3	ensembl	start_codon	95758186	95758188	0	-	0	gene_id "ENSRNOG00000073136"; gene_version "1"; transcript_id "ENSRNOT00000136676"; transcript_version "1"; exon_number "1"; gene_source "ensembl"; gene_biotype "protein_coding"; transcript_source "ensembl"; transcript_biotype "protein_coding"; tag "Ensembl_canonical";
3	ensembl	stop_codon	95777010	95777012	0	-	0	gene_id "ENSRNOG00000079562"; gene_version "1"; transcript_id "ENSRNOT00000148891"; transcript_version "1"; exon_number "1"; gene_name "Or4c124b"; gene_source "ensembl"; gene_biotype "protein_coding"; transcript_name "Or4c124b-201"; transcript_source "ensembl"; transcript_biotype "protein_coding"; tag "Ensembl_canonical"; projection_parent_transcript "ENSMUST00000213860.2";
3	ensembl	gene	95777010	95777945	0	-	.	gene_id "ENSRNOG00000079562"; gene_version "1"; gene_name "Or4c124b"; gene_source "ensembl"; gene_biotype "protein_coding";
3	ensembl	transcript	95777010	95777945	0	-	.	gene_id "ENSRNOG00000079562"; gene_version "1"; transcript_id "ENSRNOT00000148891"; transcript_version "1"; gene_name "Or4c124b"; gene_source "ensembl"; gene_biotype "protein_coding"; transcript_name "Or4c124b-201"; transcript_source "ensembl"; transcript_biotype "protein_coding"; tag "Ensembl_canonical"; projection_parent_transcript "ENSMUST00000213860.2";
3	ensembl	exon	95777010	95777945	0	-	.	gene_id "ENSRNOG00000079562"; gene_version "1"; transcript_id "ENSRNOT00000148891"; transcript_version "1"; exon_number "1"; gene_name "Or4c124b"; gene_source "ensembl"; gene_biotype "protein_coding"; transcript_name "Or4c124b-201"; transcript_source "ensembl"; transcript_biotype "protein_coding"; exon_id "ENSRNOE00000704272"; exon_version "1"; tag "Ensembl_canonical"; projection_parent_transcript "ENSMUST00000213860.2";
3	ensembl	CDS	95777013	95777945	0	-	0	gene_id "ENSRNOG00000079562"; gene_version "1"; transcript_id "ENSRNOT00000148891"; transcript_version "1"; exon_number "1"; gene_name "Or4c124b"; gene_source "ensembl"; gene_biotype "protein_coding"; transcript_name "Or4c124b-201"; transcript_source "ensembl"; transcript_biotype "protein_coding"; protein_id "ENSRNOP00000111301"; protein_version "1"; tag "Ensembl_canonical"; projection_parent_transcript "ENSMUST00000213860.2";
3	ensembl	start_codon	95777943	95777945	0	-	0	gene_id "ENSRNOG00000079562"; gene_version "1"; transcript_id "ENSRNOT00000148891"; transcript_version "1"; exon_number "1"; gene_name "Or4c124b"; gene_source "ensembl"; gene_biotype "protein_coding"; transcript_name "Or4c124b-201"; transcript_source "ensembl"; transcript_biotype "protein_coding"; tag "Ensembl_canonical"; projection_parent_transcript "ENSMUST00000213860.2";
3	sraer114_es	exon	95791661	95794029	0.264034733326151	-	.	gene_id "sraer114_gene_62466"; transcript_id "sraer114_gene_62466_tx_1"; exon_id "3_95791661_95794029_-"; exonnum "2"; txlen "2552";
3	sraer114_ss	exon	95798108	95798290	0.264034733326151	-	.	gene_id "sraer114_gene_62466"; transcript_id "sraer114_gene_62466_tx_1"; exon_id "3_95798108_95798290_-"; exonnum "1"; txlen "2552";
3	ensembl	stop_codon	95815802	95815804	0	-	0	gene_id "ENSRNOG00000006433"; gene_version "6"; transcript_id "ENSRNOT00000008419"; transcript_version "6"; exon_number "1"; gene_name "Or4c125"; gene_source "ensembl"; gene_biotype "protein_coding"; transcript_name "Or4c125-201"; transcript_source "ensembl"; transcript_biotype "protein_coding"; tag "Ensembl_canonical";
3	ensembl	gene	95815802	95816722	0	-	.	gene_id "ENSRNOG00000006433"; gene_version "6"; gene_name "Or4c125"; gene_source "ensembl"; gene_biotype "protein_coding";
3	ensembl	transcript	95815802	95816722	0	-	.	gene_id "ENSRNOG00000006433"; gene_version "6"; transcript_id "ENSRNOT00000008419"; transcript_version "6"; gene_name "Or4c125"; gene_source "ensembl"; gene_biotype "protein_coding"; transcript_name "Or4c125-201"; transcript_source "ensembl"; transcript_biotype "protein_coding"; tag "Ensembl_canonical";
3	ensembl	exon	95815802	95816722	0	-	.	gene_id "ENSRNOG00000006433"; gene_version "6"; transcript_id "ENSRNOT00000008419"; transcript_version "6"; exon_number "1"; gene_name "Or4c125"; gene_source "ensembl"; gene_biotype "protein_coding"; transcript_name "Or4c125-201"; transcript_source "ensembl"; transcript_biotype "protein_coding"; exon_id "ENSRNOE00000059204"; exon_version "5"; tag "Ensembl_canonical";
3	ensembl	CDS	95815805	95816722	0	-	0	gene_id "ENSRNOG00000006433"; gene_version "6"; transcript_id "ENSRNOT00000008419"; transcript_version "6"; exon_number "1"; gene_name "Or4c125"; gene_source "ensembl"; gene_biotype "protein_coding"; transcript_name "Or4c125-201"; transcript_source "ensembl"; transcript_biotype "protein_coding"; protein_id "ENSRNOP00000064162"; protein_version "1"; tag "Ensembl_canonical";
3	ensembl	start_codon	95816720	95816722	0	-	0	gene_id "ENSRNOG00000006433"; gene_version "6"; transcript_id "ENSRNOT00000008419"; transcript_version "6"; exon_number "1"; gene_name "Or4c125"; gene_source "ensembl"; gene_biotype "protein_coding"; transcript_name "Or4c125-201"; transcript_source "ensembl"; transcript_biotype "protein_coding"; tag "Ensembl_canonical";
3	ensembl	stop_codon	95838656	95838658	0	-	0	gene_id "ENSRNOG00000086694"; gene_version "1"; transcript_id "ENSRNOT00000171709"; transcript_version "1"; exon_number "1"; gene_name "Or4a15"; gene_source "ensembl"; gene_biotype "protein_coding"; transcript_name "Or4a15-201"; transcript_source "ensembl"; transcript_biotype "protein_coding"; tag "Ensembl_canonical";
3	ensembl	gene	95838656	95839579	0	-	.	gene_id "ENSRNOG00000086694"; gene_version "1"; gene_name "Or4a15"; gene_source "ensembl"; gene_biotype "protein_coding";
3	ensembl	transcript	95838656	95839579	0	-	.	gene_id "ENSRNOG00000086694"; gene_version "1"; transcript_id "ENSRNOT00000171709"; transcript_version "1"; gene_name "Or4a15"; gene_source "ensembl"; gene_biotype "protein_coding"; transcript_name "Or4a15-201"; transcript_source "ensembl"; transcript_biotype "protein_coding"; tag "Ensembl_canonical";
3	ensembl	exon	95838656	95839579	0	-	.	gene_id "ENSRNOG00000086694"; gene_version "1"; transcript_id "ENSRNOT00000171709"; transcript_version "1"; exon_number "1"; gene_name "Or4a15"; gene_source "ensembl"; gene_biotype "protein_coding"; transcript_name "Or4a15-201"; transcript_source "ensembl"; transcript_biotype "protein_coding"; exon_id "ENSRNOE00000758193"; exon_version "1"; tag "Ensembl_canonical";
3	ensembl	CDS	95838659	95839579	0	-	0	gene_id "ENSRNOG00000086694"; gene_version "1"; transcript_id "ENSRNOT00000171709"; transcript_version "1"; exon_number "1"; gene_name "Or4a15"; gene_source "ensembl"; gene_biotype "protein_coding"; transcript_name "Or4a15-201"; transcript_source "ensembl"; transcript_biotype "protein_coding"; protein_id "ENSRNOP00000108745"; protein_version "1"; tag "Ensembl_canonical";
3	ensembl	start_codon	95839577	95839579	0	-	0	gene_id "ENSRNOG00000086694"; gene_version "1"; transcript_id "ENSRNOT00000171709"; transcript_version "1"; exon_number "1"; gene_name "Or4a15"; gene_source "ensembl"; gene_biotype "protein_coding"; transcript_name "Or4a15-201"; transcript_source "ensembl"; transcript_biotype "protein_coding"; tag "Ensembl_canonical";
3	ensembl	stop_codon	95858052	95858054	0	-	0	gene_id "ENSRNOG00000064878"; gene_version "2"; transcript_id "ENSRNOT00000102930"; transcript_version "2"; exon_number "1"; gene_name "Or4a15b"; gene_source "ensembl"; gene_biotype "protein_coding"; transcript_name "Or4a15b-201"; transcript_source "ensembl"; transcript_biotype "protein_coding"; tag "Ensembl_canonical";
3	ensembl	gene	95858052	95858999	0	-	.	gene_id "ENSRNOG00000064878"; gene_version "2"; gene_name "Or4a15b"; gene_source "ensembl"; gene_biotype "protein_coding";
3	ensembl	transcript	95858052	95858999	0	-	.	gene_id "ENSRNOG00000064878"; gene_version "2"; transcript_id "ENSRNOT00000102930"; transcript_version "2"; gene_name "Or4a15b"; gene_source "ensembl"; gene_biotype "protein_coding"; transcript_name "Or4a15b-201"; transcript_source "ensembl"; transcript_biotype "protein_coding"; tag "Ensembl_canonical";
3	ensembl	exon	95858052	95858999	0	-	.	gene_id "ENSRNOG00000064878"; gene_version "2"; transcript_id "ENSRNOT00000102930"; transcript_version "2"; exon_number "1"; gene_name "Or4a15b"; gene_source "ensembl"; gene_biotype "protein_coding"; transcript_name "Or4a15b-201"; transcript_source "ensembl"; transcript_biotype "protein_coding"; exon_id "ENSRNOE00000657467"; exon_version "1"; tag "Ensembl_canonical";
3	ensembl	CDS	95858055	95858999	0	-	0	gene_id "ENSRNOG00000064878"; gene_version "2"; transcript_id "ENSRNOT00000102930"; transcript_version "2"; exon_number "1"; gene_name "Or4a15b"; gene_source "ensembl"; gene_biotype "protein_coding"; transcript_name "Or4a15b-201"; transcript_source "ensembl"; transcript_biotype "protein_coding"; protein_id "ENSRNOP00000080391"; protein_version "1"; tag "Ensembl_canonical";
3	ensembl	start_codon	95858997	95858999	0	-	0	gene_id "ENSRNOG00000064878"; gene_version "2"; transcript_id "ENSRNOT00000102930"; transcript_version "2"; exon_number "1"; gene_name "Or4a15b"; gene_source "ensembl"; gene_biotype "protein_coding"; transcript_name "Or4a15b-201"; transcript_source "ensembl"; transcript_biotype "protein_coding"; tag "Ensembl_canonical";
3	sraer114_es	exon	95878779	95878910	0.011545034166376	-	.	gene_id "sraer114_gene_58771"; transcript_id "sraer114_gene_58771_tx_1"; exon_id "3_95878779_95878910_-"; exonnum "3"; txlen "791";
3	sraer114_mid	exon	95881153	95881255	0.011545034166376	-	.	gene_id "sraer114_gene_58771"; transcript_id "sraer114_gene_58771_tx_1"; exon_id "3_95881153_95881255_-"; exonnum "2"; txlen "791";
3	sraer114_ss	exon	95885118	95885673	0.011545034166376	-	.	gene_id "sraer114_gene_58771"; transcript_id "sraer114_gene_58771_tx_1"; exon_id "3_95885118_95885673_-"; exonnum "1"; txlen "791";
3	ensembl	exon	95886167	95886367	0	-	.	gene_id "ENSRNOG00000089705"; gene_version "1"; transcript_id "ENSRNOT00000171767"; transcript_version "1"; exon_number "3"; gene_source "ensembl"; gene_biotype "pseudogene"; transcript_source "ensembl"; transcript_biotype "pseudogene"; exon_id "ENSRNOE00000700131"; exon_version "1"; tag "Ensembl_canonical";
3	ensembl	gene	95886167	95887119	0	-	.	gene_id "ENSRNOG00000089705"; gene_version "1"; gene_source "ensembl"; gene_biotype "pseudogene";
3	ensembl	transcript	95886167	95887119	0	-	.	gene_id "ENSRNOG00000089705"; gene_version "1"; transcript_id "ENSRNOT00000171767"; transcript_version "1"; gene_source "ensembl"; gene_biotype "pseudogene"; transcript_source "ensembl"; transcript_biotype "pseudogene"; tag "Ensembl_canonical";
3	ensembl	exon	95886373	95886567	0	-	.	gene_id "ENSRNOG00000089705"; gene_version "1"; transcript_id "ENSRNOT00000171767"; transcript_version "1"; exon_number "2"; gene_source "ensembl"; gene_biotype "pseudogene"; transcript_source "ensembl"; transcript_biotype "pseudogene"; exon_id "ENSRNOE00000757886"; exon_version "1"; tag "Ensembl_canonical";
3	ensembl	exon	95886571	95887119	0	-	.	gene_id "ENSRNOG00000089705"; gene_version "1"; transcript_id "ENSRNOT00000171767"; transcript_version "1"; exon_number "1"; gene_source "ensembl"; gene_biotype "pseudogene"; transcript_source "ensembl"; transcript_biotype "pseudogene"; exon_id "ENSRNOE00000790019"; exon_version "1"; tag "Ensembl_canonical";
3	ensembl	stop_codon	95894195	95894197	0	-	0	gene_id "ENSRNOG00000063995"; gene_version "2"; transcript_id "ENSRNOT00000008475"; transcript_version "6"; exon_number "1"; gene_name "Or4a2"; gene_source "ensembl"; gene_biotype "protein_coding"; transcript_name "Or4a2-201"; transcript_source "ensembl"; transcript_biotype "protein_coding"; tag "Ensembl_canonical";
3	ensembl	gene	95894195	95895112	0	-	.	gene_id "ENSRNOG00000063995"; gene_version "2"; gene_name "Or4a2"; gene_source "ensembl"; gene_biotype "protein_coding";
3	ensembl	transcript	95894195	95895112	0	-	.	gene_id "ENSRNOG00000063995"; gene_version "2"; transcript_id "ENSRNOT00000008475"; transcript_version "6"; gene_name "Or4a2"; gene_source "ensembl"; gene_biotype "protein_coding"; transcript_name "Or4a2-201"; transcript_source "ensembl"; transcript_biotype "protein_coding"; tag "Ensembl_canonical";
3	ensembl	exon	95894195	95895112	0	-	.	gene_id "ENSRNOG00000063995"; gene_version "2"; transcript_id "ENSRNOT00000008475"; transcript_version "6"; exon_number "1"; gene_name "Or4a2"; gene_source "ensembl"; gene_biotype "protein_coding"; transcript_name "Or4a2-201"; transcript_source "ensembl"; transcript_biotype "protein_coding"; exon_id "ENSRNOE00000545921"; exon_version "3"; tag "Ensembl_canonical";
3	ensembl	CDS	95894198	95895112	0	-	0	gene_id "ENSRNOG00000063995"; gene_version "2"; transcript_id "ENSRNOT00000008475"; transcript_version "6"; exon_number "1"; gene_name "Or4a2"; gene_source "ensembl"; gene_biotype "protein_coding"; transcript_name "Or4a2-201"; transcript_source "ensembl"; transcript_biotype "protein_coding"; protein_id "ENSRNOP00000008475"; protein_version "3"; tag "Ensembl_canonical";
3	ensembl	start_codon	95895110	95895112	0	-	0	gene_id "ENSRNOG00000063995"; gene_version "2"; transcript_id "ENSRNOT00000008475"; transcript_version "6"; exon_number "1"; gene_name "Or4a2"; gene_source "ensembl"; gene_biotype "protein_coding"; transcript_name "Or4a2-201"; transcript_source "ensembl"; transcript_biotype "protein_coding"; tag "Ensembl_canonical";
3	ensembl	stop_codon	95935734	95935736	0	-	0	gene_id "ENSRNOG00000077206"; gene_version "1"; transcript_id "ENSRNOT00000097080"; transcript_version "2"; exon_number "1"; gene_name "Olr703"; gene_source "ensembl"; gene_biotype "protein_coding"; transcript_name "Olr703-201"; transcript_source "ensembl"; transcript_biotype "protein_coding"; tag "Ensembl_canonical"; projection_parent_transcript "ENSMUST00000099781.5";
3	ensembl	gene	95935734	95936681	0	-	.	gene_id "ENSRNOG00000077206"; gene_version "1"; gene_name "Olr703"; gene_source "ensembl"; gene_biotype "protein_coding";
3	ensembl	transcript	95935734	95936681	0	-	.	gene_id "ENSRNOG00000077206"; gene_version "1"; transcript_id "ENSRNOT00000097080"; transcript_version "2"; gene_name "Olr703"; gene_source "ensembl"; gene_biotype "protein_coding"; transcript_name "Olr703-201"; transcript_source "ensembl"; transcript_biotype "protein_coding"; tag "Ensembl_canonical"; projection_parent_transcript "ENSMUST00000099781.5";
3	ensembl	exon	95935734	95936681	0	-	.	gene_id "ENSRNOG00000077206"; gene_version "1"; transcript_id "ENSRNOT00000097080"; transcript_version "2"; exon_number "1"; gene_name "Olr703"; gene_source "ensembl"; gene_biotype "protein_coding"; transcript_name "Olr703-201"; transcript_source "ensembl"; transcript_biotype "protein_coding"; exon_id "ENSRNOE00000595762"; exon_version "2"; tag "Ensembl_canonical"; projection_parent_transcript "ENSMUST00000099781.5";
3	ensembl	CDS	95935737	95936681	0	-	0	gene_id "ENSRNOG00000077206"; gene_version "1"; transcript_id "ENSRNOT00000097080"; transcript_version "2"; exon_number "1"; gene_name "Olr703"; gene_source "ensembl"; gene_biotype "protein_coding"; transcript_name "Olr703-201"; transcript_source "ensembl"; transcript_biotype "protein_coding"; protein_id "ENSRNOP00000083586"; protein_version "1"; tag "Ensembl_canonical"; projection_parent_transcript "ENSMUST00000099781.5";
3	ensembl	start_codon	95936679	95936681	0	-	0	gene_id "ENSRNOG00000077206"; gene_version "1"; transcript_id "ENSRNOT00000097080"; transcript_version "2"; exon_number "1"; gene_name "Olr703"; gene_source "ensembl"; gene_biotype "protein_coding"; transcript_name "Olr703-201"; transcript_source "ensembl"; transcript_biotype "protein_coding"; tag "Ensembl_canonical"; projection_parent_transcript "ENSMUST00000099781.5";
3	ensembl	stop_codon	95947152	95947154	0	-	0	gene_id "ENSRNOG00000062999"; gene_version "2"; transcript_id "ENSRNOT00000099485"; transcript_version "2"; exon_number "1"; gene_name "LOC120101452"; gene_source "ensembl"; gene_biotype "protein_coding"; transcript_name "LOC120101452-201"; transcript_source "ensembl"; transcript_biotype "protein_coding"; tag "Ensembl_canonical"; projection_parent_transcript "ENSMUST00000216762.2";
3	ensembl	gene	95947152	95948069	0	-	.	gene_id "ENSRNOG00000062999"; gene_version "2"; gene_name "LOC120101452"; gene_source "ensembl"; gene_biotype "protein_coding";
3	ensembl	transcript	95947152	95948069	0	-	.	gene_id "ENSRNOG00000062999"; gene_version "2"; transcript_id "ENSRNOT00000099485"; transcript_version "2"; gene_name "LOC120101452"; gene_source "ensembl"; gene_biotype "protein_coding"; transcript_name "LOC120101452-201"; transcript_source "ensembl"; transcript_biotype "protein_coding"; tag "Ensembl_canonical"; projection_parent_transcript "ENSMUST00000216762.2";
3	ensembl	exon	95947152	95948069	0	-	.	gene_id "ENSRNOG00000062999"; gene_version "2"; transcript_id "ENSRNOT00000099485"; transcript_version "2"; exon_number "1"; gene_name "LOC120101452"; gene_source "ensembl"; gene_biotype "protein_coding"; transcript_name "LOC120101452-201"; transcript_source "ensembl"; transcript_biotype "protein_coding"; exon_id "ENSRNOE00000483152"; exon_version "4"; tag "Ensembl_canonical"; projection_parent_transcript "ENSMUST00000216762.2";
3	ensembl	CDS	95947155	95948069	0	-	0	gene_id "ENSRNOG00000062999"; gene_version "2"; transcript_id "ENSRNOT00000099485"; transcript_version "2"; exon_number "1"; gene_name "LOC120101452"; gene_source "ensembl"; gene_biotype "protein_coding"; transcript_name "LOC120101452-201"; transcript_source "ensembl"; transcript_biotype "protein_coding"; protein_id "ENSRNOP00000085426"; protein_version "1"; tag "Ensembl_canonical"; projection_parent_transcript "ENSMUST00000216762.2";
3	ensembl	start_codon	95948067	95948069	0	-	0	gene_id "ENSRNOG00000062999"; gene_version "2"; transcript_id "ENSRNOT00000099485"; transcript_version "2"; exon_number "1"; gene_name "LOC120101452"; gene_source "ensembl"; gene_biotype "protein_coding"; transcript_name "LOC120101452-201"; transcript_source "ensembl"; transcript_biotype "protein_coding"; tag "Ensembl_canonical"; projection_parent_transcript "ENSMUST00000216762.2";
3	ensembl	gene	95958800	95959744	0	-	.	gene_id "ENSRNOG00000073848"; gene_version "1"; gene_name "Or4a68"; gene_source "ensembl"; gene_biotype "protein_coding";
3	ensembl	transcript	95958800	95959744	0	-	.	gene_id "ENSRNOG00000073848"; gene_version "1"; transcript_id "ENSRNOT00000138297"; transcript_version "1"; gene_name "Or4a68"; gene_source "ensembl"; gene_biotype "protein_coding"; transcript_name "Or4a68-201"; transcript_source "ensembl"; transcript_biotype "protein_coding"; tag "Ensembl_canonical"; projection_parent_transcript "ENSMUST00000216123.2";
3	ensembl	exon	95958800	95959744	0	-	.	gene_id "ENSRNOG00000073848"; gene_version "1"; transcript_id "ENSRNOT00000138297"; transcript_version "1"; exon_number "1"; gene_name "Or4a68"; gene_source "ensembl"; gene_biotype "protein_coding"; transcript_name "Or4a68-201"; transcript_source "ensembl"; transcript_biotype "protein_coding"; exon_id "ENSRNOE00000795276"; exon_version "1"; tag "Ensembl_canonical"; projection_parent_transcript "ENSMUST00000216123.2";
3	ensembl	CDS	95958800	95959744	0	-	0	gene_id "ENSRNOG00000073848"; gene_version "1"; transcript_id "ENSRNOT00000138297"; transcript_version "1"; exon_number "1"; gene_name "Or4a68"; gene_source "ensembl"; gene_biotype "protein_coding"; transcript_name "Or4a68-201"; transcript_source "ensembl"; transcript_biotype "protein_coding"; protein_id "ENSRNOP00000111006"; protein_version "1"; tag "Ensembl_canonical"; projection_parent_transcript "ENSMUST00000216123.2";
3	ensembl	start_codon	95959742	95959744	0	-	0	gene_id "ENSRNOG00000073848"; gene_version "1"; transcript_id "ENSRNOT00000138297"; transcript_version "1"; exon_number "1"; gene_name "Or4a68"; gene_source "ensembl"; gene_biotype "protein_coding"; transcript_name "Or4a68-201"; transcript_source "ensembl"; transcript_biotype "protein_coding"; tag "Ensembl_canonical"; projection_parent_transcript "ENSMUST00000216123.2";
3	ensembl	stop_codon	95984238	95984240	0	-	0	gene_id "ENSRNOG00000089236"; gene_version "1"; transcript_id "ENSRNOT00000041001"; transcript_version "3"; exon_number "1"; gene_name "Or4a69"; gene_source "ensembl"; gene_biotype "protein_coding"; transcript_name "Or4a69-201"; transcript_source "ensembl"; transcript_biotype "protein_coding"; tag "Ensembl_canonical";
3	ensembl	gene	95984238	95985161	0	-	.	gene_id "ENSRNOG00000089236"; gene_version "1"; gene_name "Or4a69"; gene_source "ensembl"; gene_biotype "protein_coding";
3	ensembl	transcript	95984238	95985161	0	-	.	gene_id "ENSRNOG00000089236"; gene_version "1"; transcript_id "ENSRNOT00000041001"; transcript_version "3"; gene_name "Or4a69"; gene_source "ensembl"; gene_biotype "protein_coding"; transcript_name "Or4a69-201"; transcript_source "ensembl"; transcript_biotype "protein_coding"; tag "Ensembl_canonical";
3	ensembl	exon	95984238	95985161	0	-	.	gene_id "ENSRNOG00000089236"; gene_version "1"; transcript_id "ENSRNOT00000041001"; transcript_version "3"; exon_number "1"; gene_name "Or4a69"; gene_source "ensembl"; gene_biotype "protein_coding"; transcript_name "Or4a69-201"; transcript_source "ensembl"; transcript_biotype "protein_coding"; exon_id "ENSRNOE00000322641"; exon_version "3"; tag "Ensembl_canonical";
3	ensembl	CDS	95984241	95985161	0	-	0	gene_id "ENSRNOG00000089236"; gene_version "1"; transcript_id "ENSRNOT00000041001"; transcript_version "3"; exon_number "1"; gene_name "Or4a69"; gene_source "ensembl"; gene_biotype "protein_coding"; transcript_name "Or4a69-201"; transcript_source "ensembl"; transcript_biotype "protein_coding"; protein_id "ENSRNOP00000040268"; protein_version "1"; tag "Ensembl_canonical";
3	ensembl	start_codon	95985159	95985161	0	-	0	gene_id "ENSRNOG00000089236"; gene_version "1"; transcript_id "ENSRNOT00000041001"; transcript_version "3"; exon_number "1"; gene_name "Or4a69"; gene_source "ensembl"; gene_biotype "protein_coding"; transcript_name "Or4a69-201"; transcript_source "ensembl"; transcript_biotype "protein_coding"; tag "Ensembl_canonical";
3	ensembl	stop_codon	96004408	96004410	0	-	0	gene_id "ENSRNOG00000077316"; gene_version "1"; transcript_id "ENSRNOT00000152736"; transcript_version "1"; exon_number "1"; gene_name "Or4a70"; gene_source "ensembl"; gene_biotype "protein_coding"; transcript_name "Or4a70-201"; transcript_source "ensembl"; transcript_biotype "protein_coding"; tag "Ensembl_canonical"; projection_parent_transcript "ENSMUST00000099777.3";
3	ensembl	gene	96004408	96005328	0	-	.	gene_id "ENSRNOG00000077316"; gene_version "1"; gene_name "Or4a70"; gene_source "ensembl"; gene_biotype "protein_coding";
3	ensembl	transcript	96004408	96005328	0	-	.	gene_id "ENSRNOG00000077316"; gene_version "1"; transcript_id "ENSRNOT00000152736"; transcript_version "1"; gene_name "Or4a70"; gene_source "ensembl"; gene_biotype "protein_coding"; transcript_name "Or4a70-201"; transcript_source "ensembl"; transcript_biotype "protein_coding"; tag "Ensembl_canonical"; projection_parent_transcript "ENSMUST00000099777.3";
3	ensembl	exon	96004408	96005328	0	-	.	gene_id "ENSRNOG00000077316"; gene_version "1"; transcript_id "ENSRNOT00000152736"; transcript_version "1"; exon_number "1"; gene_name "Or4a70"; gene_source "ensembl"; gene_biotype "protein_coding"; transcript_name "Or4a70-201"; transcript_source "ensembl"; transcript_biotype "protein_coding"; exon_id "ENSRNOE00000814923"; exon_version "1"; tag "Ensembl_canonical"; projection_parent_transcript "ENSMUST00000099777.3";
3	ensembl	CDS	96004411	96005328	0	-	0	gene_id "ENSRNOG00000077316"; gene_version "1"; transcript_id "ENSRNOT00000152736"; transcript_version "1"; exon_number "1"; gene_name "Or4a70"; gene_source "ensembl"; gene_biotype "protein_coding"; transcript_name "Or4a70-201"; transcript_source "ensembl"; transcript_biotype "protein_coding"; protein_id "ENSRNOP00000110653"; protein_version "1"; tag "Ensembl_canonical"; projection_parent_transcript "ENSMUST00000099777.3";
3	ensembl	start_codon	96005326	96005328	0	-	0	gene_id "ENSRNOG00000077316"; gene_version "1"; transcript_id "ENSRNOT00000152736"; transcript_version "1"; exon_number "1"; gene_name "Or4a70"; gene_source "ensembl"; gene_biotype "protein_coding"; transcript_name "Or4a70-201"; transcript_source "ensembl"; transcript_biotype "protein_coding"; tag "Ensembl_canonical"; projection_parent_transcript "ENSMUST00000099777.3";
3	ensembl	stop_codon	96069468	96069470	0	-	0	gene_id "ENSRNOG00000079636"; gene_version "1"; transcript_id "ENSRNOT00000173994"; transcript_version "1"; exon_number "1"; gene_name "Or4a72"; gene_source "ensembl"; gene_biotype "protein_coding"; transcript_name "Or4a72-202"; transcript_source "ensembl"; transcript_biotype "protein_coding"; tag "Ensembl_canonical";
3	ensembl	gene	96069468	96070391	0	-	.	gene_id "ENSRNOG00000079636"; gene_version "1"; gene_name "Or4a72"; gene_source "ensembl"; gene_biotype "protein_coding";
3	ensembl	transcript	96069468	96070391	0	-	.	gene_id "ENSRNOG00000079636"; gene_version "1"; transcript_id "ENSRNOT00000173994"; transcript_version "1"; gene_name "Or4a72"; gene_source "ensembl"; gene_biotype "protein_coding"; transcript_name "Or4a72-202"; transcript_source "ensembl"; transcript_biotype "protein_coding"; tag "Ensembl_canonical";
3	ensembl	exon	96069468	96070391	0	-	.	gene_id "ENSRNOG00000079636"; gene_version "1"; transcript_id "ENSRNOT00000173994"; transcript_version "1"; exon_number "1"; gene_name "Or4a72"; gene_source "ensembl"; gene_biotype "protein_coding"; transcript_name "Or4a72-202"; transcript_source "ensembl"; transcript_biotype "protein_coding"; exon_id "ENSRNOE00000735976"; exon_version "1"; tag "Ensembl_canonical";
3	ensembl	CDS	96069471	96070391	0	-	0	gene_id "ENSRNOG00000079636"; gene_version "1"; transcript_id "ENSRNOT00000173994"; transcript_version "1"; exon_number "1"; gene_name "Or4a72"; gene_source "ensembl"; gene_biotype "protein_coding"; transcript_name "Or4a72-202"; transcript_source "ensembl"; transcript_biotype "protein_coding"; protein_id "ENSRNOP00000108702"; protein_version "1"; tag "Ensembl_canonical";
3	ensembl	start_codon	96070389	96070391	0	-	0	gene_id "ENSRNOG00000079636"; gene_version "1"; transcript_id "ENSRNOT00000173994"; transcript_version "1"; exon_number "1"; gene_name "Or4a72"; gene_source "ensembl"; gene_biotype "protein_coding"; transcript_name "Or4a72-202"; transcript_source "ensembl"; transcript_biotype "protein_coding"; tag "Ensembl_canonical";
3	ensembl	exon	96084122	96084316	0	-	.	gene_id "ENSRNOG00000059153"; gene_version "3"; transcript_id "ENSRNOT00000066294"; transcript_version "4"; exon_number "2"; gene_name "Or4a72"; gene_source "ensembl"; gene_biotype "pseudogene"; transcript_name "Or4a72-201"; transcript_source "ensembl"; transcript_biotype "pseudogene"; exon_id "ENSRNOE00000491501"; exon_version "2"; tag "Ensembl_canonical";
3	ensembl	gene	96084122	96085046	0	-	.	gene_id "ENSRNOG00000059153"; gene_version "3"; gene_name "Or4a72"; gene_source "ensembl"; gene_biotype "pseudogene";
3	ensembl	transcript	96084122	96085046	0	-	.	gene_id "ENSRNOG00000059153"; gene_version "3"; transcript_id "ENSRNOT00000066294"; transcript_version "4"; gene_name "Or4a72"; gene_source "ensembl"; gene_biotype "pseudogene"; transcript_name "Or4a72-201"; transcript_source "ensembl"; transcript_biotype "pseudogene"; tag "Ensembl_canonical";
3	ensembl	exon	96084318	96085046	0	-	.	gene_id "ENSRNOG00000059153"; gene_version "3"; transcript_id "ENSRNOT00000066294"; transcript_version "4"; exon_number "1"; gene_name "Or4a72"; gene_source "ensembl"; gene_biotype "pseudogene"; transcript_name "Or4a72-201"; transcript_source "ensembl"; transcript_biotype "pseudogene"; exon_id "ENSRNOE00000474025"; exon_version "2"; tag "Ensembl_canonical";
3	ensembl	stop_codon	96100830	96100832	0	-	0	gene_id "ENSRNOG00000081630"; gene_version "1"; transcript_id "ENSRNOT00000135151"; transcript_version "1"; exon_number "1"; gene_name "Or4a73"; gene_source "ensembl"; gene_biotype "protein_coding"; transcript_name "Or4a73-201"; transcript_source "ensembl"; transcript_biotype "protein_coding"; tag "Ensembl_canonical"; projection_parent_transcript "ENSMUST00000187990.3";
3	ensembl	gene	96100830	96101774	0	-	.	gene_id "ENSRNOG00000081630"; gene_version "1"; gene_name "Or4a73"; gene_source "ensembl"; gene_biotype "protein_coding";
3	ensembl	transcript	96100830	96101774	0	-	.	gene_id "ENSRNOG00000081630"; gene_version "1"; transcript_id "ENSRNOT00000135151"; transcript_version "1"; gene_name "Or4a73"; gene_source "ensembl"; gene_biotype "protein_coding"; transcript_name "Or4a73-201"; transcript_source "ensembl"; transcript_biotype "protein_coding"; tag "Ensembl_canonical"; projection_parent_transcript "ENSMUST00000187990.3";
3	ensembl	exon	96100830	96101774	0	-	.	gene_id "ENSRNOG00000081630"; gene_version "1"; transcript_id "ENSRNOT00000135151"; transcript_version "1"; exon_number "1"; gene_name "Or4a73"; gene_source "ensembl"; gene_biotype "protein_coding"; transcript_name "Or4a73-201"; transcript_source "ensembl"; transcript_biotype "protein_coding"; exon_id "ENSRNOE00000775945"; exon_version "1"; tag "Ensembl_canonical"; projection_parent_transcript "ENSMUST00000187990.3";
3	ensembl	CDS	96100833	96101774	0	-	0	gene_id "ENSRNOG00000081630"; gene_version "1"; transcript_id "ENSRNOT00000135151"; transcript_version "1"; exon_number "1"; gene_name "Or4a73"; gene_source "ensembl"; gene_biotype "protein_coding"; transcript_name "Or4a73-201"; transcript_source "ensembl"; transcript_biotype "protein_coding"; protein_id "ENSRNOP00000110316"; protein_version "1"; tag "Ensembl_canonical"; projection_parent_transcript "ENSMUST00000187990.3";
3	ensembl	start_codon	96101772	96101774	0	-	0	gene_id "ENSRNOG00000081630"; gene_version "1"; transcript_id "ENSRNOT00000135151"; transcript_version "1"; exon_number "1"; gene_name "Or4a73"; gene_source "ensembl"; gene_biotype "protein_coding"; transcript_name "Or4a73-201"; transcript_source "ensembl"; transcript_biotype "protein_coding"; tag "Ensembl_canonical"; projection_parent_transcript "ENSMUST00000187990.3";
3	ensembl	stop_codon	96120113	96120115	0	-	0	gene_id "ENSRNOG00000079238"; gene_version "1"; transcript_id "ENSRNOT00000165999"; transcript_version "1"; exon_number "1"; gene_name "Or4a77e"; gene_source "ensembl"; gene_biotype "protein_coding"; transcript_name "Or4a77e-201"; transcript_source "ensembl"; transcript_biotype "protein_coding"; tag "Ensembl_canonical"; projection_parent_transcript "ENSMUST00000099771.2";
3	ensembl	gene	96120113	96121057	0	-	.	gene_id "ENSRNOG00000079238"; gene_version "1"; gene_name "Or4a77e"; gene_source "ensembl"; gene_biotype "protein_coding";
3	ensembl	transcript	96120113	96121057	0	-	.	gene_id "ENSRNOG00000079238"; gene_version "1"; transcript_id "ENSRNOT00000165999"; transcript_version "1"; gene_name "Or4a77e"; gene_source "ensembl"; gene_biotype "protein_coding"; transcript_name "Or4a77e-201"; transcript_source "ensembl"; transcript_biotype "protein_coding"; tag "Ensembl_canonical"; projection_parent_transcript "ENSMUST00000099771.2";
3	ensembl	exon	96120113	96121057	0	-	.	gene_id "ENSRNOG00000079238"; gene_version "1"; transcript_id "ENSRNOT00000165999"; transcript_version "1"; exon_number "1"; gene_name "Or4a77e"; gene_source "ensembl"; gene_biotype "protein_coding"; transcript_name "Or4a77e-201"; transcript_source "ensembl"; transcript_biotype "protein_coding"; exon_id "ENSRNOE00000701970"; exon_version "1"; tag "Ensembl_canonical"; projection_parent_transcript "ENSMUST00000099771.2";
3	ensembl	CDS	96120116	96121057	0	-	0	gene_id "ENSRNOG00000079238"; gene_version "1"; transcript_id "ENSRNOT00000165999"; transcript_version "1"; exon_number "1"; gene_name "Or4a77e"; gene_source "ensembl"; gene_biotype "protein_coding"; transcript_name "Or4a77e-201"; transcript_source "ensembl"; transcript_biotype "protein_coding"; protein_id "ENSRNOP00000111798"; protein_version "1"; tag "Ensembl_canonical"; projection_parent_transcript "ENSMUST00000099771.2";
3	ensembl	start_codon	96121055	96121057	0	-	0	gene_id "ENSRNOG00000079238"; gene_version "1"; transcript_id "ENSRNOT00000165999"; transcript_version "1"; exon_number "1"; gene_name "Or4a77e"; gene_source "ensembl"; gene_biotype "protein_coding"; transcript_name "Or4a77e-201"; transcript_source "ensembl"; transcript_biotype "protein_coding"; tag "Ensembl_canonical"; projection_parent_transcript "ENSMUST00000099771.2";
3	ensembl	stop_codon	96130508	96130510	0	-	0	gene_id "ENSRNOG00000078695"; gene_version "1"; transcript_id "ENSRNOT00000131609"; transcript_version "1"; exon_number "1"; gene_name "Or4a77b"; gene_source "ensembl"; gene_biotype "protein_coding"; transcript_name "Or4a77b-201"; transcript_source "ensembl"; transcript_biotype "protein_coding"; tag "Ensembl_canonical";
3	ensembl	gene	96130508	96131452	0	-	.	gene_id "ENSRNOG00000078695"; gene_version "1"; gene_name "Or4a77b"; gene_source "ensembl"; gene_biotype "protein_coding";
3	ensembl	transcript	96130508	96131452	0	-	.	gene_id "ENSRNOG00000078695"; gene_version "1"; transcript_id "ENSRNOT00000131609"; transcript_version "1"; gene_name "Or4a77b"; gene_source "ensembl"; gene_biotype "protein_coding"; transcript_name "Or4a77b-201"; transcript_source "ensembl"; transcript_biotype "protein_coding"; tag "Ensembl_canonical";
3	ensembl	exon	96130508	96131452	0	-	.	gene_id "ENSRNOG00000078695"; gene_version "1"; transcript_id "ENSRNOT00000131609"; transcript_version "1"; exon_number "1"; gene_name "Or4a77b"; gene_source "ensembl"; gene_biotype "protein_coding"; transcript_name "Or4a77b-201"; transcript_source "ensembl"; transcript_biotype "protein_coding"; exon_id "ENSRNOE00000764610"; exon_version "1"; tag "Ensembl_canonical";
3	ensembl	CDS	96130511	96131452	0	-	0	gene_id "ENSRNOG00000078695"; gene_version "1"; transcript_id "ENSRNOT00000131609"; transcript_version "1"; exon_number "1"; gene_name "Or4a77b"; gene_source "ensembl"; gene_biotype "protein_coding"; transcript_name "Or4a77b-201"; transcript_source "ensembl"; transcript_biotype "protein_coding"; protein_id "ENSRNOP00000100658"; protein_version "1"; tag "Ensembl_canonical";
3	ensembl	start_codon	96131450	96131452	0	-	0	gene_id "ENSRNOG00000078695"; gene_version "1"; transcript_id "ENSRNOT00000131609"; transcript_version "1"; exon_number "1"; gene_name "Or4a77b"; gene_source "ensembl"; gene_biotype "protein_coding"; transcript_name "Or4a77b-201"; transcript_source "ensembl"; transcript_biotype "protein_coding"; tag "Ensembl_canonical";
3	ensembl	stop_codon	96146684	96146686	0	-	0	gene_id "ENSRNOG00000090357"; gene_version "1"; transcript_id "ENSRNOT00000149572"; transcript_version "1"; exon_number "1"; gene_name "Or4a78"; gene_source "ensembl"; gene_biotype "protein_coding"; transcript_name "Or4a78-201"; transcript_source "ensembl"; transcript_biotype "protein_coding"; tag "Ensembl_canonical"; projection_parent_transcript "ENSMUST00000099769.2";
3	ensembl	gene	96146684	96147637	0	-	.	gene_id "ENSRNOG00000090357"; gene_version "1"; gene_name "Or4a78"; gene_source "ensembl"; gene_biotype "protein_coding";
3	ensembl	transcript	96146684	96147637	0	-	.	gene_id "ENSRNOG00000090357"; gene_version "1"; transcript_id "ENSRNOT00000149572"; transcript_version "1"; gene_name "Or4a78"; gene_source "ensembl"; gene_biotype "protein_coding"; transcript_name "Or4a78-201"; transcript_source "ensembl"; transcript_biotype "protein_coding"; tag "Ensembl_canonical"; projection_parent_transcript "ENSMUST00000099769.2";
3	ensembl	exon	96146684	96147637	0	-	.	gene_id "ENSRNOG00000090357"; gene_version "1"; transcript_id "ENSRNOT00000149572"; transcript_version "1"; exon_number "1"; gene_name "Or4a78"; gene_source "ensembl"; gene_biotype "protein_coding"; transcript_name "Or4a78-201"; transcript_source "ensembl"; transcript_biotype "protein_coding"; exon_id "ENSRNOE00000808384"; exon_version "1"; tag "Ensembl_canonical"; projection_parent_transcript "ENSMUST00000099769.2";
3	ensembl	CDS	96146687	96147637	0	-	0	gene_id "ENSRNOG00000090357"; gene_version "1"; transcript_id "ENSRNOT00000149572"; transcript_version "1"; exon_number "1"; gene_name "Or4a78"; gene_source "ensembl"; gene_biotype "protein_coding"; transcript_name "Or4a78-201"; transcript_source "ensembl"; transcript_biotype "protein_coding"; protein_id "ENSRNOP00000111655"; protein_version "1"; tag "Ensembl_canonical"; projection_parent_transcript "ENSMUST00000099769.2";
3	ensembl	start_codon	96147635	96147637	0	-	0	gene_id "ENSRNOG00000090357"; gene_version "1"; transcript_id "ENSRNOT00000149572"; transcript_version "1"; exon_number "1"; gene_name "Or4a78"; gene_source "ensembl"; gene_biotype "protein_coding"; transcript_name "Or4a78-201"; transcript_source "ensembl"; transcript_biotype "protein_coding"; tag "Ensembl_canonical"; projection_parent_transcript "ENSMUST00000099769.2";
3	ensembl	stop_codon	96164649	96164651	0	-	0	gene_id "ENSRNOG00000083097"; gene_version "1"; transcript_id "ENSRNOT00000143905"; transcript_version "1"; exon_number "1"; gene_name "Or4a77c"; gene_source "ensembl"; gene_biotype "protein_coding"; transcript_name "Or4a77c-201"; transcript_source "ensembl"; transcript_biotype "protein_coding"; tag "Ensembl_canonical"; projection_parent_transcript "ENSMUST00000215730.3";
3	ensembl	gene	96164649	96165593	0	-	.	gene_id "ENSRNOG00000083097"; gene_version "1"; gene_name "Or4a77c"; gene_source "ensembl"; gene_biotype "protein_coding";
3	ensembl	transcript	96164649	96165593	0	-	.	gene_id "ENSRNOG00000083097"; gene_version "1"; transcript_id "ENSRNOT00000143905"; transcript_version "1"; gene_name "Or4a77c"; gene_source "ensembl"; gene_biotype "protein_coding"; transcript_name "Or4a77c-201"; transcript_source "ensembl"; transcript_biotype "protein_coding"; tag "Ensembl_canonical"; projection_parent_transcript "ENSMUST00000215730.3";
3	ensembl	exon	96164649	96165593	0	-	.	gene_id "ENSRNOG00000083097"; gene_version "1"; transcript_id "ENSRNOT00000143905"; transcript_version "1"; exon_number "1"; gene_name "Or4a77c"; gene_source "ensembl"; gene_biotype "protein_coding"; transcript_name "Or4a77c-201"; transcript_source "ensembl"; transcript_biotype "protein_coding"; exon_id "ENSRNOE00000799232"; exon_version "1"; tag "Ensembl_canonical"; projection_parent_transcript "ENSMUST00000215730.3";
3	ensembl	CDS	96164652	96165593	0	-	0	gene_id "ENSRNOG00000083097"; gene_version "1"; transcript_id "ENSRNOT00000143905"; transcript_version "1"; exon_number "1"; gene_name "Or4a77c"; gene_source "ensembl"; gene_biotype "protein_coding"; transcript_name "Or4a77c-201"; transcript_source "ensembl"; transcript_biotype "protein_coding"; protein_id "ENSRNOP00000107720"; protein_version "1"; tag "Ensembl_canonical"; projection_parent_transcript "ENSMUST00000215730.3";
3	ensembl	start_codon	96165591	96165593	0	-	0	gene_id "ENSRNOG00000083097"; gene_version "1"; transcript_id "ENSRNOT00000143905"; transcript_version "1"; exon_number "1"; gene_name "Or4a77c"; gene_source "ensembl"; gene_biotype "protein_coding"; transcript_name "Or4a77c-201"; transcript_source "ensembl"; transcript_biotype "protein_coding"; tag "Ensembl_canonical"; projection_parent_transcript "ENSMUST00000215730.3";
3	ensembl	stop_codon	96186018	96186020	0	-	0	gene_id "ENSRNOG00000082641"; gene_version "1"; transcript_id "ENSRNOT00000051799"; transcript_version "3"; exon_number "1"; gene_name "Or4a80"; gene_source "ensembl"; gene_biotype "protein_coding"; transcript_name "Or4a80-201"; transcript_source "ensembl"; transcript_biotype "protein_coding"; tag "Ensembl_canonical"; projection_parent_transcript "ENSMUST00000214639.2";
3	ensembl	gene	96186018	96186971	0	-	.	gene_id "ENSRNOG00000082641"; gene_version "1"; gene_name "Or4a80"; gene_source "ensembl"; gene_biotype "protein_coding";
3	ensembl	transcript	96186018	96186971	0	-	.	gene_id "ENSRNOG00000082641"; gene_version "1"; transcript_id "ENSRNOT00000051799"; transcript_version "3"; gene_name "Or4a80"; gene_source "ensembl"; gene_biotype "protein_coding"; transcript_name "Or4a80-201"; transcript_source "ensembl"; transcript_biotype "protein_coding"; tag "Ensembl_canonical"; projection_parent_transcript "ENSMUST00000214639.2";
3	ensembl	exon	96186018	96186971	0	-	.	gene_id "ENSRNOG00000082641"; gene_version "1"; transcript_id "ENSRNOT00000051799"; transcript_version "3"; exon_number "1"; gene_name "Or4a80"; gene_source "ensembl"; gene_biotype "protein_coding"; transcript_name "Or4a80-201"; transcript_source "ensembl"; transcript_biotype "protein_coding"; exon_id "ENSRNOE00000486089"; exon_version "1"; tag "Ensembl_canonical"; projection_parent_transcript "ENSMUST00000214639.2";
3	ensembl	CDS	96186021	96186971	0	-	0	gene_id "ENSRNOG00000082641"; gene_version "1"; transcript_id "ENSRNOT00000051799"; transcript_version "3"; exon_number "1"; gene_name "Or4a80"; gene_source "ensembl"; gene_biotype "protein_coding"; transcript_name "Or4a80-201"; transcript_source "ensembl"; transcript_biotype "protein_coding"; protein_id "ENSRNOP00000045472"; protein_version "1"; tag "Ensembl_canonical"; projection_parent_transcript "ENSMUST00000214639.2";
3	ensembl	start_codon	96186969	96186971	0	-	0	gene_id "ENSRNOG00000082641"; gene_version "1"; transcript_id "ENSRNOT00000051799"; transcript_version "3"; exon_number "1"; gene_name "Or4a80"; gene_source "ensembl"; gene_biotype "protein_coding"; transcript_name "Or4a80-201"; transcript_source "ensembl"; transcript_biotype "protein_coding"; tag "Ensembl_canonical"; projection_parent_transcript "ENSMUST00000214639.2";
3	ensembl	stop_codon	96208847	96208849	0	-	0	gene_id "ENSRNOG00000074893"; gene_version "1"; transcript_id "ENSRNOT00000141608"; transcript_version "1"; exon_number "1"; gene_name "Or4a77"; gene_source "ensembl"; gene_biotype "protein_coding"; transcript_name "Or4a77-201"; transcript_source "ensembl"; transcript_biotype "protein_coding"; tag "Ensembl_canonical";
3	ensembl	gene	96208847	96209770	0	-	.	gene_id "ENSRNOG00000074893"; gene_version "1"; gene_name "Or4a77"; gene_source "ensembl"; gene_biotype "protein_coding";
3	ensembl	transcript	96208847	96209770	0	-	.	gene_id "ENSRNOG00000074893"; gene_version "1"; transcript_id "ENSRNOT00000141608"; transcript_version "1"; gene_name "Or4a77"; gene_source "ensembl"; gene_biotype "protein_coding"; transcript_name "Or4a77-201"; transcript_source "ensembl"; transcript_biotype "protein_coding"; tag "Ensembl_canonical";
3	ensembl	exon	96208847	96209770	0	-	.	gene_id "ENSRNOG00000074893"; gene_version "1"; transcript_id "ENSRNOT00000141608"; transcript_version "1"; exon_number "1"; gene_name "Or4a77"; gene_source "ensembl"; gene_biotype "protein_coding"; transcript_name "Or4a77-201"; transcript_source "ensembl"; transcript_biotype "protein_coding"; exon_id "ENSRNOE00000729780"; exon_version "1"; tag "Ensembl_canonical";
3	ensembl	CDS	96208850	96209770	0	-	0	gene_id "ENSRNOG00000074893"; gene_version "1"; transcript_id "ENSRNOT00000141608"; transcript_version "1"; exon_number "1"; gene_name "Or4a77"; gene_source "ensembl"; gene_biotype "protein_coding"; transcript_name "Or4a77-201"; transcript_source "ensembl"; transcript_biotype "protein_coding"; protein_id "ENSRNOP00000108623"; protein_version "1"; tag "Ensembl_canonical";
3	ensembl	start_codon	96209768	96209770	0	-	0	gene_id "ENSRNOG00000074893"; gene_version "1"; transcript_id "ENSRNOT00000141608"; transcript_version "1"; exon_number "1"; gene_name "Or4a77"; gene_source "ensembl"; gene_biotype "protein_coding"; transcript_name "Or4a77-201"; transcript_source "ensembl"; transcript_biotype "protein_coding"; tag "Ensembl_canonical";
3	ensembl	stop_codon	96233997	96233999	0	-	0	gene_id "ENSRNOG00000082792"; gene_version "1"; transcript_id "ENSRNOT00000145513"; transcript_version "1"; exon_number "1"; gene_name "Olr716"; gene_source "ensembl"; gene_biotype "protein_coding"; transcript_name "Olr716-201"; transcript_source "ensembl"; transcript_biotype "protein_coding"; tag "Ensembl_canonical"; projection_parent_transcript "ENSMUST00000215988.2";
3	ensembl	gene	96233997	96234950	0	-	.	gene_id "ENSRNOG00000082792"; gene_version "1"; gene_name "Olr716"; gene_source "ensembl"; gene_biotype "protein_coding";
3	ensembl	transcript	96233997	96234950	0	-	.	gene_id "ENSRNOG00000082792"; gene_version "1"; transcript_id "ENSRNOT00000145513"; transcript_version "1"; gene_name "Olr716"; gene_source "ensembl"; gene_biotype "protein_coding"; transcript_name "Olr716-201"; transcript_source "ensembl"; transcript_biotype "protein_coding"; tag "Ensembl_canonical"; projection_parent_transcript "ENSMUST00000215988.2";
3	ensembl	exon	96233997	96234950	0	-	.	gene_id "ENSRNOG00000082792"; gene_version "1"; transcript_id "ENSRNOT00000145513"; transcript_version "1"; exon_number "1"; gene_name "Olr716"; gene_source "ensembl"; gene_biotype "protein_coding"; transcript_name "Olr716-201"; transcript_source "ensembl"; transcript_biotype "protein_coding"; exon_id "ENSRNOE00000714961"; exon_version "1"; tag "Ensembl_canonical"; projection_parent_transcript "ENSMUST00000215988.2";
3	ensembl	CDS	96234000	96234950	0	-	0	gene_id "ENSRNOG00000082792"; gene_version "1"; transcript_id "ENSRNOT00000145513"; transcript_version "1"; exon_number "1"; gene_name "Olr716"; gene_source "ensembl"; gene_biotype "protein_coding"; transcript_name "Olr716-201"; transcript_source "ensembl"; transcript_biotype "protein_coding"; protein_id "ENSRNOP00000105914"; protein_version "1"; tag "Ensembl_canonical"; projection_parent_transcript "ENSMUST00000215988.2";
3	ensembl	start_codon	96234948	96234950	0	-	0	gene_id "ENSRNOG00000082792"; gene_version "1"; transcript_id "ENSRNOT00000145513"; transcript_version "1"; exon_number "1"; gene_name "Olr716"; gene_source "ensembl"; gene_biotype "protein_coding"; transcript_name "Olr716-201"; transcript_source "ensembl"; transcript_biotype "protein_coding"; tag "Ensembl_canonical"; projection_parent_transcript "ENSMUST00000215988.2";
3	ensembl	stop_codon	96252954	96252956	0	-	0	gene_id "ENSRNOG00000075538"; gene_version "1"; transcript_id "ENSRNOT00000048787"; transcript_version "6"; exon_number "1"; gene_name "Or4a77d"; gene_source "ensembl"; gene_biotype "protein_coding"; transcript_name "Or4a77d-201"; transcript_source "ensembl"; transcript_biotype "protein_coding"; tag "Ensembl_canonical";
3	ensembl	gene	96252954	96253904	0	-	.	gene_id "ENSRNOG00000075538"; gene_version "1"; gene_name "Or4a77d"; gene_source "ensembl"; gene_biotype "protein_coding";
3	ensembl	transcript	96252954	96253904	0	-	.	gene_id "ENSRNOG00000075538"; gene_version "1"; transcript_id "ENSRNOT00000048787"; transcript_version "6"; gene_name "Or4a77d"; gene_source "ensembl"; gene_biotype "protein_coding"; transcript_name "Or4a77d-201"; transcript_source "ensembl"; transcript_biotype "protein_coding"; tag "Ensembl_canonical";
3	ensembl	exon	96252954	96253904	0	-	.	gene_id "ENSRNOG00000075538"; gene_version "1"; transcript_id "ENSRNOT00000048787"; transcript_version "6"; exon_number "1"; gene_name "Or4a77d"; gene_source "ensembl"; gene_biotype "protein_coding"; transcript_name "Or4a77d-201"; transcript_source "ensembl"; transcript_biotype "protein_coding"; exon_id "ENSRNOE00000473098"; exon_version "4"; tag "Ensembl_canonical";
3	ensembl	CDS	96252957	96253904	0	-	0	gene_id "ENSRNOG00000075538"; gene_version "1"; transcript_id "ENSRNOT00000048787"; transcript_version "6"; exon_number "1"; gene_name "Or4a77d"; gene_source "ensembl"; gene_biotype "protein_coding"; transcript_name "Or4a77d-201"; transcript_source "ensembl"; transcript_biotype "protein_coding"; protein_id "ENSRNOP00000040567"; protein_version "3"; tag "Ensembl_canonical";
3	ensembl	start_codon	96253902	96253904	0	-	0	gene_id "ENSRNOG00000075538"; gene_version "1"; transcript_id "ENSRNOT00000048787"; transcript_version "6"; exon_number "1"; gene_name "Or4a77d"; gene_source "ensembl"; gene_biotype "protein_coding"; transcript_name "Or4a77d-201"; transcript_source "ensembl"; transcript_biotype "protein_coding"; tag "Ensembl_canonical";
3	ensembl	stop_codon	96276302	96276304	0	-	0	gene_id "ENSRNOG00000089840"; gene_version "1"; transcript_id "ENSRNOT00000132404"; transcript_version "1"; exon_number "1"; gene_name "Or4a81"; gene_source "ensembl"; gene_biotype "protein_coding"; transcript_name "Or4a81-201"; transcript_source "ensembl"; transcript_biotype "protein_coding"; tag "Ensembl_canonical"; projection_parent_transcript "ENSMUST00000111523.3";
3	ensembl	gene	96276302	96277246	0	-	.	gene_id "ENSRNOG00000089840"; gene_version "1"; gene_name "Or4a81"; gene_source "ensembl"; gene_biotype "protein_coding";
3	ensembl	transcript	96276302	96277246	0	-	.	gene_id "ENSRNOG00000089840"; gene_version "1"; transcript_id "ENSRNOT00000132404"; transcript_version "1"; gene_name "Or4a81"; gene_source "ensembl"; gene_biotype "protein_coding"; transcript_name "Or4a81-201"; transcript_source "ensembl"; transcript_biotype "protein_coding"; tag "Ensembl_canonical"; projection_parent_transcript "ENSMUST00000111523.3";
3	ensembl	exon	96276302	96277246	0	-	.	gene_id "ENSRNOG00000089840"; gene_version "1"; transcript_id "ENSRNOT00000132404"; transcript_version "1"; exon_number "1"; gene_name "Or4a81"; gene_source "ensembl"; gene_biotype "protein_coding"; transcript_name "Or4a81-201"; transcript_source "ensembl"; transcript_biotype "protein_coding"; exon_id "ENSRNOE00000726189"; exon_version "1"; tag "Ensembl_canonical"; projection_parent_transcript "ENSMUST00000111523.3";
3	ensembl	CDS	96276305	96277246	0	-	0	gene_id "ENSRNOG00000089840"; gene_version "1"; transcript_id "ENSRNOT00000132404"; transcript_version "1"; exon_number "1"; gene_name "Or4a81"; gene_source "ensembl"; gene_biotype "protein_coding"; transcript_name "Or4a81-201"; transcript_source "ensembl"; transcript_biotype "protein_coding"; protein_id "ENSRNOP00000105809"; protein_version "1"; tag "Ensembl_canonical"; projection_parent_transcript "ENSMUST00000111523.3";
3	ensembl	start_codon	96277244	96277246	0	-	0	gene_id "ENSRNOG00000089840"; gene_version "1"; transcript_id "ENSRNOT00000132404"; transcript_version "1"; exon_number "1"; gene_name "Or4a81"; gene_source "ensembl"; gene_biotype "protein_coding"; transcript_name "Or4a81-201"; transcript_source "ensembl"; transcript_biotype "protein_coding"; tag "Ensembl_canonical"; projection_parent_transcript "ENSMUST00000111523.3";
3	ensembl	stop_codon	96330089	96330091	0	-	0	gene_id "ENSRNOG00000080289"; gene_version "1"; transcript_id "ENSRNOT00000163078"; transcript_version "1"; exon_number "1"; gene_name "Or4a47"; gene_source "ensembl"; gene_biotype "protein_coding"; transcript_name "Or4a47-201"; transcript_source "ensembl"; transcript_biotype "protein_coding"; tag "Ensembl_canonical";
3	ensembl	gene	96330089	96331018	0	-	.	gene_id "ENSRNOG00000080289"; gene_version "1"; gene_name "Or4a47"; gene_source "ensembl"; gene_biotype "protein_coding";
3	ensembl	transcript	96330089	96331018	0	-	.	gene_id "ENSRNOG00000080289"; gene_version "1"; transcript_id "ENSRNOT00000163078"; transcript_version "1"; gene_name "Or4a47"; gene_source "ensembl"; gene_biotype "protein_coding"; transcript_name "Or4a47-201"; transcript_source "ensembl"; transcript_biotype "protein_coding"; tag "Ensembl_canonical";
3	ensembl	exon	96330089	96331018	0	-	.	gene_id "ENSRNOG00000080289"; gene_version "1"; transcript_id "ENSRNOT00000163078"; transcript_version "1"; exon_number "1"; gene_name "Or4a47"; gene_source "ensembl"; gene_biotype "protein_coding"; transcript_name "Or4a47-201"; transcript_source "ensembl"; transcript_biotype "protein_coding"; exon_id "ENSRNOE00000750548"; exon_version "1"; tag "Ensembl_canonical";
3	ensembl	CDS	96330092	96331018	0	-	0	gene_id "ENSRNOG00000080289"; gene_version "1"; transcript_id "ENSRNOT00000163078"; transcript_version "1"; exon_number "1"; gene_name "Or4a47"; gene_source "ensembl"; gene_biotype "protein_coding"; transcript_name "Or4a47-201"; transcript_source "ensembl"; transcript_biotype "protein_coding"; protein_id "ENSRNOP00000104985"; protein_version "1"; tag "Ensembl_canonical";
3	ensembl	start_codon	96331016	96331018	0	-	0	gene_id "ENSRNOG00000080289"; gene_version "1"; transcript_id "ENSRNOT00000163078"; transcript_version "1"; exon_number "1"; gene_name "Or4a47"; gene_source "ensembl"; gene_biotype "protein_coding"; transcript_name "Or4a47-201"; transcript_source "ensembl"; transcript_biotype "protein_coding"; tag "Ensembl_canonical";
3	ensembl	stop_codon	96338653	96338655	0	-	0	gene_id "ENSRNOG00000006654"; gene_version "5"; transcript_id "ENSRNOT00000008690"; transcript_version "5"; exon_number "1"; gene_name "Or4c58"; gene_source "ensembl"; gene_biotype "protein_coding"; transcript_name "Or4c58-201"; transcript_source "ensembl"; transcript_biotype "protein_coding"; tag "Ensembl_canonical";
3	ensembl	gene	96338653	96339564	0	-	.	gene_id "ENSRNOG00000006654"; gene_version "5"; gene_name "Or4c58"; gene_source "ensembl"; gene_biotype "protein_coding";
3	ensembl	transcript	96338653	96339564	0	-	.	gene_id "ENSRNOG00000006654"; gene_version "5"; transcript_id "ENSRNOT00000008690"; transcript_version "5"; gene_name "Or4c58"; gene_source "ensembl"; gene_biotype "protein_coding"; transcript_name "Or4c58-201"; transcript_source "ensembl"; transcript_biotype "protein_coding"; tag "Ensembl_canonical";
3	ensembl	exon	96338653	96339564	0	-	.	gene_id "ENSRNOG00000006654"; gene_version "5"; transcript_id "ENSRNOT00000008690"; transcript_version "5"; exon_number "1"; gene_name "Or4c58"; gene_source "ensembl"; gene_biotype "protein_coding"; transcript_name "Or4c58-201"; transcript_source "ensembl"; transcript_biotype "protein_coding"; exon_id "ENSRNOE00000060975"; exon_version "5"; tag "Ensembl_canonical";
3	ensembl	CDS	96338656	96339564	0	-	0	gene_id "ENSRNOG00000006654"; gene_version "5"; transcript_id "ENSRNOT00000008690"; transcript_version "5"; exon_number "1"; gene_name "Or4c58"; gene_source "ensembl"; gene_biotype "protein_coding"; transcript_name "Or4c58-201"; transcript_source "ensembl"; transcript_biotype "protein_coding"; protein_id "ENSRNOP00000008690"; protein_version "3"; tag "Ensembl_canonical";
3	ensembl	start_codon	96339562	96339564	0	-	0	gene_id "ENSRNOG00000006654"; gene_version "5"; transcript_id "ENSRNOT00000008690"; transcript_version "5"; exon_number "1"; gene_name "Or4c58"; gene_source "ensembl"; gene_biotype "protein_coding"; transcript_name "Or4c58-201"; transcript_source "ensembl"; transcript_biotype "protein_coding"; tag "Ensembl_canonical";
3	ensembl	stop_codon	96403378	96403380	0	-	0	gene_id "ENSRNOG00000006706"; gene_version "5"; transcript_id "ENSRNOT00000008750"; transcript_version "5"; exon_number "1"; gene_name "Or4c12"; gene_source "ensembl"; gene_biotype "protein_coding"; transcript_name "Or4c12-201"; transcript_source "ensembl"; transcript_biotype "protein_coding"; tag "Ensembl_canonical";
3	ensembl	gene	96403378	96404298	0	-	.	gene_id "ENSRNOG00000006706"; gene_version "5"; gene_name "Or4c12"; gene_source "ensembl"; gene_biotype "protein_coding";
3	ensembl	transcript	96403378	96404298	0	-	.	gene_id "ENSRNOG00000006706"; gene_version "5"; transcript_id "ENSRNOT00000008750"; transcript_version "5"; gene_name "Or4c12"; gene_source "ensembl"; gene_biotype "protein_coding"; transcript_name "Or4c12-201"; transcript_source "ensembl"; transcript_biotype "protein_coding"; tag "Ensembl_canonical";
3	ensembl	exon	96403378	96404298	0	-	.	gene_id "ENSRNOG00000006706"; gene_version "5"; transcript_id "ENSRNOT00000008750"; transcript_version "5"; exon_number "1"; gene_name "Or4c12"; gene_source "ensembl"; gene_biotype "protein_coding"; transcript_name "Or4c12-201"; transcript_source "ensembl"; transcript_biotype "protein_coding"; exon_id "ENSRNOE00000061281"; exon_version "5"; tag "Ensembl_canonical";
3	ensembl	CDS	96403381	96404298	0	-	0	gene_id "ENSRNOG00000006706"; gene_version "5"; transcript_id "ENSRNOT00000008750"; transcript_version "5"; exon_number "1"; gene_name "Or4c12"; gene_source "ensembl"; gene_biotype "protein_coding"; transcript_name "Or4c12-201"; transcript_source "ensembl"; transcript_biotype "protein_coding"; protein_id "ENSRNOP00000008750"; protein_version "5"; tag "Ensembl_canonical";
3	ensembl	start_codon	96404296	96404298	0	-	0	gene_id "ENSRNOG00000006706"; gene_version "5"; transcript_id "ENSRNOT00000008750"; transcript_version "5"; exon_number "1"; gene_name "Or4c12"; gene_source "ensembl"; gene_biotype "protein_coding"; transcript_name "Or4c12-201"; transcript_source "ensembl"; transcript_biotype "protein_coding"; tag "Ensembl_canonical";
3	ensembl	stop_codon	96498768	96498770	0	-	0	gene_id "ENSRNOG00000081832"; gene_version "1"; transcript_id "ENSRNOT00000143883"; transcript_version "1"; exon_number "1"; gene_name "Or4c3"; gene_source "ensembl"; gene_biotype "protein_coding"; transcript_name "Or4c3-201"; transcript_source "ensembl"; transcript_biotype "protein_coding"; tag "Ensembl_canonical"; projection_parent_transcript "ENSMUST00000099758.2";
3	ensembl	gene	96498768	96499694	0	-	.	gene_id "ENSRNOG00000081832"; gene_version "1"; gene_name "Or4c3"; gene_source "ensembl"; gene_biotype "protein_coding";
3	ensembl	transcript	96498768	96499694	0	-	.	gene_id "ENSRNOG00000081832"; gene_version "1"; transcript_id "ENSRNOT00000143883"; transcript_version "1"; gene_name "Or4c3"; gene_source "ensembl"; gene_biotype "protein_coding"; transcript_name "Or4c3-201"; transcript_source "ensembl"; transcript_biotype "protein_coding"; tag "Ensembl_canonical"; projection_parent_transcript "ENSMUST00000099758.2";
3	ensembl	exon	96498768	96499694	0	-	.	gene_id "ENSRNOG00000081832"; gene_version "1"; transcript_id "ENSRNOT00000143883"; transcript_version "1"; exon_number "1"; gene_name "Or4c3"; gene_source "ensembl"; gene_biotype "protein_coding"; transcript_name "Or4c3-201"; transcript_source "ensembl"; transcript_biotype "protein_coding"; exon_id "ENSRNOE00000710706"; exon_version "1"; tag "Ensembl_canonical"; projection_parent_transcript "ENSMUST00000099758.2";
3	ensembl	CDS	96498771	96499694	0	-	0	gene_id "ENSRNOG00000081832"; gene_version "1"; transcript_id "ENSRNOT00000143883"; transcript_version "1"; exon_number "1"; gene_name "Or4c3"; gene_source "ensembl"; gene_biotype "protein_coding"; transcript_name "Or4c3-201"; transcript_source "ensembl"; transcript_biotype "protein_coding"; protein_id "ENSRNOP00000106533"; protein_version "1"; tag "Ensembl_canonical"; projection_parent_transcript "ENSMUST00000099758.2";
3	ensembl	start_codon	96499692	96499694	0	-	0	gene_id "ENSRNOG00000081832"; gene_version "1"; transcript_id "ENSRNOT00000143883"; transcript_version "1"; exon_number "1"; gene_name "Or4c3"; gene_source "ensembl"; gene_biotype "protein_coding"; transcript_name "Or4c3-201"; transcript_source "ensembl"; transcript_biotype "protein_coding"; tag "Ensembl_canonical"; projection_parent_transcript "ENSMUST00000099758.2";
3	ensembl	stop_codon	96555221	96555223	0	-	0	gene_id "ENSRNOG00000078042"; gene_version "1"; transcript_id "ENSRNOT00000156003"; transcript_version "1"; exon_number "1"; gene_name "Or4c3e"; gene_source "ensembl"; gene_biotype "protein_coding"; transcript_name "Or4c3e-201"; transcript_source "ensembl"; transcript_biotype "protein_coding"; tag "Ensembl_canonical"; projection_parent_transcript "ENSMUST00000111506.3";
3	ensembl	gene	96555221	96556129	0	-	.	gene_id "ENSRNOG00000078042"; gene_version "1"; gene_name "Or4c3e"; gene_source "ensembl"; gene_biotype "protein_coding";
3	ensembl	transcript	96555221	96556129	0	-	.	gene_id "ENSRNOG00000078042"; gene_version "1"; transcript_id "ENSRNOT00000156003"; transcript_version "1"; gene_name "Or4c3e"; gene_source "ensembl"; gene_biotype "protein_coding"; transcript_name "Or4c3e-201"; transcript_source "ensembl"; transcript_biotype "protein_coding"; tag "Ensembl_canonical"; projection_parent_transcript "ENSMUST00000111506.3";
3	ensembl	exon	96555221	96556129	0	-	.	gene_id "ENSRNOG00000078042"; gene_version "1"; transcript_id "ENSRNOT00000156003"; transcript_version "1"; exon_number "1"; gene_name "Or4c3e"; gene_source "ensembl"; gene_biotype "protein_coding"; transcript_name "Or4c3e-201"; transcript_source "ensembl"; transcript_biotype "protein_coding"; exon_id "ENSRNOE00000774382"; exon_version "1"; tag "Ensembl_canonical"; projection_parent_transcript "ENSMUST00000111506.3";
3	ensembl	CDS	96555224	96556129	0	-	0	gene_id "ENSRNOG00000078042"; gene_version "1"; transcript_id "ENSRNOT00000156003"; transcript_version "1"; exon_number "1"; gene_name "Or4c3e"; gene_source "ensembl"; gene_biotype "protein_coding"; transcript_name "Or4c3e-201"; transcript_source "ensembl"; transcript_biotype "protein_coding"; protein_id "ENSRNOP00000106607"; protein_version "1"; tag "Ensembl_canonical"; projection_parent_transcript "ENSMUST00000111506.3";
3	ensembl	start_codon	96556127	96556129	0	-	0	gene_id "ENSRNOG00000078042"; gene_version "1"; transcript_id "ENSRNOT00000156003"; transcript_version "1"; exon_number "1"; gene_name "Or4c3e"; gene_source "ensembl"; gene_biotype "protein_coding"; transcript_name "Or4c3e-201"; transcript_source "ensembl"; transcript_biotype "protein_coding"; tag "Ensembl_canonical"; projection_parent_transcript "ENSMUST00000111506.3";
3	ensembl	stop_codon	96587296	96587298	0	-	0	gene_id "ENSRNOG00000091094"; gene_version "1"; transcript_id "ENSRNOT00000092205"; transcript_version "3"; exon_number "1"; gene_name "Or4x11"; gene_source "ensembl"; gene_biotype "protein_coding"; transcript_name "Or4x11-201"; transcript_source "ensembl"; transcript_biotype "protein_coding"; tag "Ensembl_canonical";
3	ensembl	gene	96587296	96588225	0	-	.	gene_id "ENSRNOG00000091094"; gene_version "1"; gene_name "Or4x11"; gene_source "ensembl"; gene_biotype "protein_coding";
3	ensembl	transcript	96587296	96588225	0	-	.	gene_id "ENSRNOG00000091094"; gene_version "1"; transcript_id "ENSRNOT00000092205"; transcript_version "3"; gene_name "Or4x11"; gene_source "ensembl"; gene_biotype "protein_coding"; transcript_name "Or4x11-201"; transcript_source "ensembl"; transcript_biotype "protein_coding"; tag "Ensembl_canonical";
3	ensembl	exon	96587296	96588225	0	-	.	gene_id "ENSRNOG00000091094"; gene_version "1"; transcript_id "ENSRNOT00000092205"; transcript_version "3"; exon_number "1"; gene_name "Or4x11"; gene_source "ensembl"; gene_biotype "protein_coding"; transcript_name "Or4x11-201"; transcript_source "ensembl"; transcript_biotype "protein_coding"; exon_id "ENSRNOE00000650205"; exon_version "2"; tag "Ensembl_canonical";
3	ensembl	CDS	96587299	96588225	0	-	0	gene_id "ENSRNOG00000091094"; gene_version "1"; transcript_id "ENSRNOT00000092205"; transcript_version "3"; exon_number "1"; gene_name "Or4x11"; gene_source "ensembl"; gene_biotype "protein_coding"; transcript_name "Or4x11-201"; transcript_source "ensembl"; transcript_biotype "protein_coding"; protein_id "ENSRNOP00000069095"; protein_version "2"; tag "Ensembl_canonical";
3	ensembl	start_codon	96588223	96588225	0	-	0	gene_id "ENSRNOG00000091094"; gene_version "1"; transcript_id "ENSRNOT00000092205"; transcript_version "3"; exon_number "1"; gene_name "Or4x11"; gene_source "ensembl"; gene_biotype "protein_coding"; transcript_name "Or4x11-201"; transcript_source "ensembl"; transcript_biotype "protein_coding"; tag "Ensembl_canonical";
3	ensembl	stop_codon	96596324	96596326	0	-	0	gene_id "ENSRNOG00000075781"; gene_version "1"; transcript_id "ENSRNOT00000133378"; transcript_version "1"; exon_number "1"; gene_name "Or4x11c"; gene_source "ensembl"; gene_biotype "protein_coding"; transcript_name "Or4x11c-201"; transcript_source "ensembl"; transcript_biotype "protein_coding"; tag "Ensembl_canonical";
3	ensembl	gene	96596324	96597253	0	-	.	gene_id "ENSRNOG00000075781"; gene_version "1"; gene_name "Or4x11c"; gene_source "ensembl"; gene_biotype "protein_coding";
3	ensembl	transcript	96596324	96597253	0	-	.	gene_id "ENSRNOG00000075781"; gene_version "1"; transcript_id "ENSRNOT00000133378"; transcript_version "1"; gene_name "Or4x11c"; gene_source "ensembl"; gene_biotype "protein_coding"; transcript_name "Or4x11c-201"; transcript_source "ensembl"; transcript_biotype "protein_coding"; tag "Ensembl_canonical";
3	ensembl	exon	96596324	96597253	0	-	.	gene_id "ENSRNOG00000075781"; gene_version "1"; transcript_id "ENSRNOT00000133378"; transcript_version "1"; exon_number "1"; gene_name "Or4x11c"; gene_source "ensembl"; gene_biotype "protein_coding"; transcript_name "Or4x11c-201"; transcript_source "ensembl"; transcript_biotype "protein_coding"; exon_id "ENSRNOE00000708338"; exon_version "1"; tag "Ensembl_canonical";
3	ensembl	CDS	96596327	96597253	0	-	0	gene_id "ENSRNOG00000075781"; gene_version "1"; transcript_id "ENSRNOT00000133378"; transcript_version "1"; exon_number "1"; gene_name "Or4x11c"; gene_source "ensembl"; gene_biotype "protein_coding"; transcript_name "Or4x11c-201"; transcript_source "ensembl"; transcript_biotype "protein_coding"; protein_id "ENSRNOP00000106794"; protein_version "1"; tag "Ensembl_canonical";
3	ensembl	start_codon	96597251	96597253	0	-	0	gene_id "ENSRNOG00000075781"; gene_version "1"; transcript_id "ENSRNOT00000133378"; transcript_version "1"; exon_number "1"; gene_name "Or4x11c"; gene_source "ensembl"; gene_biotype "protein_coding"; transcript_name "Or4x11c-201"; transcript_source "ensembl"; transcript_biotype "protein_coding"; tag "Ensembl_canonical";
3	ensembl	stop_codon	96623021	96623023	0	-	0	gene_id "ENSRNOG00000054245"; gene_version "3"; transcript_id "ENSRNOT00000089680"; transcript_version "3"; exon_number "1"; gene_name "Or4x5"; gene_source "ensembl"; gene_biotype "protein_coding"; transcript_name "Or4x5-201"; transcript_source "ensembl"; transcript_biotype "protein_coding"; tag "Ensembl_canonical";
3	ensembl	gene	96623021	96623950	0	-	.	gene_id "ENSRNOG00000054245"; gene_version "3"; gene_name "Or4x5"; gene_source "ensembl"; gene_biotype "protein_coding";
3	ensembl	transcript	96623021	96623950	0	-	.	gene_id "ENSRNOG00000054245"; gene_version "3"; transcript_id "ENSRNOT00000089680"; transcript_version "3"; gene_name "Or4x5"; gene_source "ensembl"; gene_biotype "protein_coding"; transcript_name "Or4x5-201"; transcript_source "ensembl"; transcript_biotype "protein_coding"; tag "Ensembl_canonical";
3	ensembl	exon	96623021	96623950	0	-	.	gene_id "ENSRNOG00000054245"; gene_version "3"; transcript_id "ENSRNOT00000089680"; transcript_version "3"; exon_number "1"; gene_name "Or4x5"; gene_source "ensembl"; gene_biotype "protein_coding"; transcript_name "Or4x5-201"; transcript_source "ensembl"; transcript_biotype "protein_coding"; exon_id "ENSRNOE00000569418"; exon_version "3"; tag "Ensembl_canonical";
3	ensembl	CDS	96623024	96623950	0	-	0	gene_id "ENSRNOG00000054245"; gene_version "3"; transcript_id "ENSRNOT00000089680"; transcript_version "3"; exon_number "1"; gene_name "Or4x5"; gene_source "ensembl"; gene_biotype "protein_coding"; transcript_name "Or4x5-201"; transcript_source "ensembl"; transcript_biotype "protein_coding"; protein_id "ENSRNOP00000072475"; protein_version "1"; tag "Ensembl_canonical";
3	ensembl	start_codon	96623948	96623950	0	-	0	gene_id "ENSRNOG00000054245"; gene_version "3"; transcript_id "ENSRNOT00000089680"; transcript_version "3"; exon_number "1"; gene_name "Or4x5"; gene_source "ensembl"; gene_biotype "protein_coding"; transcript_name "Or4x5-201"; transcript_source "ensembl"; transcript_biotype "protein_coding"; tag "Ensembl_canonical";
3	ensembl	stop_codon	96631145	96631147	0	-	0	gene_id "ENSRNOG00000087687"; gene_version "1"; transcript_id "ENSRNOT00000080981"; transcript_version "3"; exon_number "1"; gene_name "Or4x6"; gene_source "ensembl"; gene_biotype "protein_coding"; transcript_name "Or4x6-201"; transcript_source "ensembl"; transcript_biotype "protein_coding"; tag "Ensembl_canonical"; projection_parent_transcript "ENSMUST00000099756.5";
3	ensembl	gene	96631145	96632074	0	-	.	gene_id "ENSRNOG00000087687"; gene_version "1"; gene_name "Or4x6"; gene_source "ensembl"; gene_biotype "protein_coding";
3	ensembl	transcript	96631145	96632074	0	-	.	gene_id "ENSRNOG00000087687"; gene_version "1"; transcript_id "ENSRNOT00000080981"; transcript_version "3"; gene_name "Or4x6"; gene_source "ensembl"; gene_biotype "protein_coding"; transcript_name "Or4x6-201"; transcript_source "ensembl"; transcript_biotype "protein_coding"; tag "Ensembl_canonical"; projection_parent_transcript "ENSMUST00000099756.5";
3	ensembl	exon	96631145	96632074	0	-	.	gene_id "ENSRNOG00000087687"; gene_version "1"; transcript_id "ENSRNOT00000080981"; transcript_version "3"; exon_number "1"; gene_name "Or4x6"; gene_source "ensembl"; gene_biotype "protein_coding"; transcript_name "Or4x6-201"; transcript_source "ensembl"; transcript_biotype "protein_coding"; exon_id "ENSRNOE00000538133"; exon_version "1"; tag "Ensembl_canonical"; projection_parent_transcript "ENSMUST00000099756.5";
3	ensembl	CDS	96631148	96632074	0	-	0	gene_id "ENSRNOG00000087687"; gene_version "1"; transcript_id "ENSRNOT00000080981"; transcript_version "3"; exon_number "1"; gene_name "Or4x6"; gene_source "ensembl"; gene_biotype "protein_coding"; transcript_name "Or4x6-201"; transcript_source "ensembl"; transcript_biotype "protein_coding"; protein_id "ENSRNOP00000074518"; protein_version "1"; tag "Ensembl_canonical"; projection_parent_transcript "ENSMUST00000099756.5";
3	ensembl	start_codon	96632072	96632074	0	-	0	gene_id "ENSRNOG00000087687"; gene_version "1"; transcript_id "ENSRNOT00000080981"; transcript_version "3"; exon_number "1"; gene_name "Or4x6"; gene_source "ensembl"; gene_biotype "protein_coding"; transcript_name "Or4x6-201"; transcript_source "ensembl"; transcript_biotype "protein_coding"; tag "Ensembl_canonical"; projection_parent_transcript "ENSMUST00000099756.5";
3	ensembl	stop_codon	96663710	96663712	0	-	0	gene_id "ENSRNOG00000052463"; gene_version "3"; transcript_id "ENSRNOT00000088256"; transcript_version "3"; exon_number "1"; gene_name "Or4b1d"; gene_source "ensembl"; gene_biotype "protein_coding"; transcript_name "Or4b1d-201"; transcript_source "ensembl"; transcript_biotype "protein_coding"; tag "Ensembl_canonical"; projection_parent_transcript "ENSMUST00000099755.5";
3	ensembl	gene	96663710	96664636	0	-	.	gene_id "ENSRNOG00000052463"; gene_version "3"; gene_name "Or4b1d"; gene_source "ensembl"; gene_biotype "protein_coding";
3	ensembl	transcript	96663710	96664636	0	-	.	gene_id "ENSRNOG00000052463"; gene_version "3"; transcript_id "ENSRNOT00000088256"; transcript_version "3"; gene_name "Or4b1d"; gene_source "ensembl"; gene_biotype "protein_coding"; transcript_name "Or4b1d-201"; transcript_source "ensembl"; transcript_biotype "protein_coding"; tag "Ensembl_canonical"; projection_parent_transcript "ENSMUST00000099755.5";
3	ensembl	exon	96663710	96664636	0	-	.	gene_id "ENSRNOG00000052463"; gene_version "3"; transcript_id "ENSRNOT00000088256"; transcript_version "3"; exon_number "1"; gene_name "Or4b1d"; gene_source "ensembl"; gene_biotype "protein_coding"; transcript_name "Or4b1d-201"; transcript_source "ensembl"; transcript_biotype "protein_coding"; exon_id "ENSRNOE00000562771"; exon_version "1"; tag "Ensembl_canonical"; projection_parent_transcript "ENSMUST00000099755.5";
3	ensembl	CDS	96663713	96664636	0	-	0	gene_id "ENSRNOG00000052463"; gene_version "3"; transcript_id "ENSRNOT00000088256"; transcript_version "3"; exon_number "1"; gene_name "Or4b1d"; gene_source "ensembl"; gene_biotype "protein_coding"; transcript_name "Or4b1d-201"; transcript_source "ensembl"; transcript_biotype "protein_coding"; protein_id "ENSRNOP00000071069"; protein_version "1"; tag "Ensembl_canonical"; projection_parent_transcript "ENSMUST00000099755.5";
3	ensembl	start_codon	96664634	96664636	0	-	0	gene_id "ENSRNOG00000052463"; gene_version "3"; transcript_id "ENSRNOT00000088256"; transcript_version "3"; exon_number "1"; gene_name "Or4b1d"; gene_source "ensembl"; gene_biotype "protein_coding"; transcript_name "Or4b1d-201"; transcript_source "ensembl"; transcript_biotype "protein_coding"; tag "Ensembl_canonical"; projection_parent_transcript "ENSMUST00000099755.5";
3	ensembl	stop_codon	96705793	96705795	0	-	0	gene_id "ENSRNOG00000074046"; gene_version "1"; transcript_id "ENSRNOT00000152595"; transcript_version "1"; exon_number "1"; gene_source "ensembl"; gene_biotype "protein_coding"; transcript_source "ensembl"; transcript_biotype "protein_coding"; tag "Ensembl_canonical"; projection_parent_transcript "ENSMUST00000213968.2";
3	ensembl	gene	96705793	96706710	0	-	.	gene_id "ENSRNOG00000074046"; gene_version "1"; gene_source "ensembl"; gene_biotype "protein_coding";
3	ensembl	transcript	96705793	96706710	0	-	.	gene_id "ENSRNOG00000074046"; gene_version "1"; transcript_id "ENSRNOT00000152595"; transcript_version "1"; gene_source "ensembl"; gene_biotype "protein_coding"; transcript_source "ensembl"; transcript_biotype "protein_coding"; tag "Ensembl_canonical"; projection_parent_transcript "ENSMUST00000213968.2";
3	ensembl	exon	96705793	96706710	0	-	.	gene_id "ENSRNOG00000074046"; gene_version "1"; transcript_id "ENSRNOT00000152595"; transcript_version "1"; exon_number "1"; gene_source "ensembl"; gene_biotype "protein_coding"; transcript_source "ensembl"; transcript_biotype "protein_coding"; exon_id "ENSRNOE00000737780"; exon_version "1"; tag "Ensembl_canonical"; projection_parent_transcript "ENSMUST00000213968.2";
3	ensembl	CDS	96705796	96706710	0	-	0	gene_id "ENSRNOG00000074046"; gene_version "1"; transcript_id "ENSRNOT00000152595"; transcript_version "1"; exon_number "1"; gene_source "ensembl"; gene_biotype "protein_coding"; transcript_source "ensembl"; transcript_biotype "protein_coding"; protein_id "ENSRNOP00000110250"; protein_version "1"; tag "Ensembl_canonical"; projection_parent_transcript "ENSMUST00000213968.2";
3	ensembl	start_codon	96706708	96706710	0	-	0	gene_id "ENSRNOG00000074046"; gene_version "1"; transcript_id "ENSRNOT00000152595"; transcript_version "1"; exon_number "1"; gene_source "ensembl"; gene_biotype "protein_coding"; transcript_source "ensembl"; transcript_biotype "protein_coding"; tag "Ensembl_canonical"; projection_parent_transcript "ENSMUST00000213968.2";
3	ensembl	stop_codon	96730406	96730408	0	-	0	gene_id "ENSRNOG00000053815"; gene_version "3"; transcript_id "ENSRNOT00000087141"; transcript_version "3"; exon_number "1"; gene_name "Or4b1"; gene_source "ensembl"; gene_biotype "protein_coding"; transcript_name "Or4b1-201"; transcript_source "ensembl"; transcript_biotype "protein_coding"; tag "Ensembl_canonical";
3	ensembl	gene	96730406	96731332	0	-	.	gene_id "ENSRNOG00000053815"; gene_version "3"; gene_name "Or4b1"; gene_source "ensembl"; gene_biotype "protein_coding";
3	ensembl	transcript	96730406	96731332	0	-	.	gene_id "ENSRNOG00000053815"; gene_version "3"; transcript_id "ENSRNOT00000087141"; transcript_version "3"; gene_name "Or4b1"; gene_source "ensembl"; gene_biotype "protein_coding"; transcript_name "Or4b1-201"; transcript_source "ensembl"; transcript_biotype "protein_coding"; tag "Ensembl_canonical";
3	ensembl	exon	96730406	96731332	0	-	.	gene_id "ENSRNOG00000053815"; gene_version "3"; transcript_id "ENSRNOT00000087141"; transcript_version "3"; exon_number "1"; gene_name "Or4b1"; gene_source "ensembl"; gene_biotype "protein_coding"; transcript_name "Or4b1-201"; transcript_source "ensembl"; transcript_biotype "protein_coding"; exon_id "ENSRNOE00000554935"; exon_version "3"; tag "Ensembl_canonical";
3	ensembl	CDS	96730409	96731332	0	-	0	gene_id "ENSRNOG00000053815"; gene_version "3"; transcript_id "ENSRNOT00000087141"; transcript_version "3"; exon_number "1"; gene_name "Or4b1"; gene_source "ensembl"; gene_biotype "protein_coding"; transcript_name "Or4b1-201"; transcript_source "ensembl"; transcript_biotype "protein_coding"; protein_id "ENSRNOP00000074591"; protein_version "1"; tag "Ensembl_canonical";
3	ensembl	start_codon	96731330	96731332	0	-	0	gene_id "ENSRNOG00000053815"; gene_version "3"; transcript_id "ENSRNOT00000087141"; transcript_version "3"; exon_number "1"; gene_name "Or4b1"; gene_source "ensembl"; gene_biotype "protein_coding"; transcript_name "Or4b1-201"; transcript_source "ensembl"; transcript_biotype "protein_coding"; tag "Ensembl_canonical";
3	ensembl	stop_codon	96742432	96742434	0	-	0	gene_id "ENSRNOG00000082104"; gene_version "1"; transcript_id "ENSRNOT00000129743"; transcript_version "1"; exon_number "1"; gene_name "Or4b13b"; gene_source "ensembl"; gene_biotype "protein_coding"; transcript_name "Or4b13b-201"; transcript_source "ensembl"; transcript_biotype "protein_coding"; tag "Ensembl_canonical"; projection_parent_transcript "ENSMUST00000099751.2";
3	ensembl	gene	96742432	96743349	0	-	.	gene_id "ENSRNOG00000082104"; gene_version "1"; gene_name "Or4b13b"; gene_source "ensembl"; gene_biotype "protein_coding";
3	ensembl	transcript	96742432	96743349	0	-	.	gene_id "ENSRNOG00000082104"; gene_version "1"; transcript_id "ENSRNOT00000129743"; transcript_version "1"; gene_name "Or4b13b"; gene_source "ensembl"; gene_biotype "protein_coding"; transcript_name "Or4b13b-201"; transcript_source "ensembl"; transcript_biotype "protein_coding"; tag "Ensembl_canonical"; projection_parent_transcript "ENSMUST00000099751.2";
3	ensembl	exon	96742432	96743349	0	-	.	gene_id "ENSRNOG00000082104"; gene_version "1"; transcript_id "ENSRNOT00000129743"; transcript_version "1"; exon_number "1"; gene_name "Or4b13b"; gene_source "ensembl"; gene_biotype "protein_coding"; transcript_name "Or4b13b-201"; transcript_source "ensembl"; transcript_biotype "protein_coding"; exon_id "ENSRNOE00000699607"; exon_version "1"; tag "Ensembl_canonical"; projection_parent_transcript "ENSMUST00000099751.2";
3	ensembl	CDS	96742435	96743349	0	-	0	gene_id "ENSRNOG00000082104"; gene_version "1"; transcript_id "ENSRNOT00000129743"; transcript_version "1"; exon_number "1"; gene_name "Or4b13b"; gene_source "ensembl"; gene_biotype "protein_coding"; transcript_name "Or4b13b-201"; transcript_source "ensembl"; transcript_biotype "protein_coding"; protein_id "ENSRNOP00000110463"; protein_version "1"; tag "Ensembl_canonical"; projection_parent_transcript "ENSMUST00000099751.2";
3	ensembl	start_codon	96743347	96743349	0	-	0	gene_id "ENSRNOG00000082104"; gene_version "1"; transcript_id "ENSRNOT00000129743"; transcript_version "1"; exon_number "1"; gene_name "Or4b13b"; gene_source "ensembl"; gene_biotype "protein_coding"; transcript_name "Or4b13b-201"; transcript_source "ensembl"; transcript_biotype "protein_coding"; tag "Ensembl_canonical"; projection_parent_transcript "ENSMUST00000099751.2";
3	ensembl	exon	96760364	96760708	0	-	.	gene_id "ENSRNOG00000061249"; gene_version "3"; transcript_id "ENSRNOT00000077487"; transcript_version "3"; exon_number "2"; gene_name "Or4b1b-ps1"; gene_source "ensembl"; gene_biotype "pseudogene"; transcript_name "Or4b1b-ps1-201"; transcript_source "ensembl"; transcript_biotype "pseudogene"; exon_id "ENSRNOE00000522002"; exon_version "2"; tag "Ensembl_canonical"; projection_parent_transcript "ENSMUST00000099750.2";
3	ensembl	gene	96760364	96761289	0	-	.	gene_id "ENSRNOG00000061249"; gene_version "3"; gene_name "Or4b1b-ps1"; gene_source "ensembl"; gene_biotype "pseudogene";
3	ensembl	transcript	96760364	96761289	0	-	.	gene_id "ENSRNOG00000061249"; gene_version "3"; transcript_id "ENSRNOT00000077487"; transcript_version "3"; gene_name "Or4b1b-ps1"; gene_source "ensembl"; gene_biotype "pseudogene"; transcript_name "Or4b1b-ps1-201"; transcript_source "ensembl"; transcript_biotype "pseudogene"; tag "Ensembl_canonical"; projection_parent_transcript "ENSMUST00000099750.2";
3	ensembl	exon	96760711	96761289	0	-	.	gene_id "ENSRNOG00000061249"; gene_version "3"; transcript_id "ENSRNOT00000077487"; transcript_version "3"; exon_number "1"; gene_name "Or4b1b-ps1"; gene_source "ensembl"; gene_biotype "pseudogene"; transcript_name "Or4b1b-ps1-201"; transcript_source "ensembl"; transcript_biotype "pseudogene"; exon_id "ENSRNOE00000228965"; exon_version "4"; tag "Ensembl_canonical"; projection_parent_transcript "ENSMUST00000099750.2";
3	ensembl	stop_codon	96773925	96773927	0	-	0	gene_id "ENSRNOG00000028267"; gene_version "3"; transcript_id "ENSRNOT00000032617"; transcript_version "3"; exon_number "1"; gene_name "Or4b1c"; gene_source "ensembl"; gene_biotype "protein_coding"; transcript_name "Or4b1c-201"; transcript_source "ensembl"; transcript_biotype "protein_coding"; tag "Ensembl_canonical";
3	ensembl	gene	96773925	96774848	0	-	.	gene_id "ENSRNOG00000028267"; gene_version "3"; gene_name "Or4b1c"; gene_source "ensembl"; gene_biotype "protein_coding";
3	ensembl	transcript	96773925	96774848	0	-	.	gene_id "ENSRNOG00000028267"; gene_version "3"; transcript_id "ENSRNOT00000032617"; transcript_version "3"; gene_name "Or4b1c"; gene_source "ensembl"; gene_biotype "protein_coding"; transcript_name "Or4b1c-201"; transcript_source "ensembl"; transcript_biotype "protein_coding"; tag "Ensembl_canonical";
3	ensembl	exon	96773925	96774848	0	-	.	gene_id "ENSRNOG00000028267"; gene_version "3"; transcript_id "ENSRNOT00000032617"; transcript_version "3"; exon_number "1"; gene_name "Or4b1c"; gene_source "ensembl"; gene_biotype "protein_coding"; transcript_name "Or4b1c-201"; transcript_source "ensembl"; transcript_biotype "protein_coding"; exon_id "ENSRNOE00000228941"; exon_version "1"; tag "Ensembl_canonical";
3	ensembl	CDS	96773928	96774848	0	-	0	gene_id "ENSRNOG00000028267"; gene_version "3"; transcript_id "ENSRNOT00000032617"; transcript_version "3"; exon_number "1"; gene_name "Or4b1c"; gene_source "ensembl"; gene_biotype "protein_coding"; transcript_name "Or4b1c-201"; transcript_source "ensembl"; transcript_biotype "protein_coding"; protein_id "ENSRNOP00000029670"; protein_version "1"; tag "Ensembl_canonical";
3	ensembl	start_codon	96774846	96774848	0	-	0	gene_id "ENSRNOG00000028267"; gene_version "3"; transcript_id "ENSRNOT00000032617"; transcript_version "3"; exon_number "1"; gene_name "Or4b1c"; gene_source "ensembl"; gene_biotype "protein_coding"; transcript_name "Or4b1c-201"; transcript_source "ensembl"; transcript_biotype "protein_coding"; tag "Ensembl_canonical";
3	ensembl	gene	96858791	96859957	0	-	.	gene_id "ENSRNOG00000074007"; gene_version "1"; gene_source "ensembl"; gene_biotype "lncRNA";
3	ensembl	transcript	96858791	96859957	0	-	.	gene_id "ENSRNOG00000074007"; gene_version "1"; transcript_id "ENSRNOT00000172654"; transcript_version "1"; gene_source "ensembl"; gene_biotype "lncRNA"; transcript_source "ensembl"; transcript_biotype "lncRNA"; tag "Ensembl_canonical";
3	ensembl	exon	96858791	96859957	0	-	.	gene_id "ENSRNOG00000074007"; gene_version "1"; transcript_id "ENSRNOT00000172654"; transcript_version "1"; exon_number "1"; gene_source "ensembl"; gene_biotype "lncRNA"; transcript_source "ensembl"; transcript_biotype "lncRNA"; exon_id "ENSRNOE00000744660"; exon_version "1"; tag "Ensembl_canonical";
3	ensembl	three_prime_utr	96861785	96865373	0	-	.	gene_id "ENSRNOG00000034025"; gene_version "7"; transcript_id "ENSRNOT00000077943"; transcript_version "3"; gene_name "Ptprj"; gene_source "ensembl"; gene_biotype "protein_coding"; transcript_name "Ptprj-202"; transcript_source "ensembl"; transcript_biotype "protein_coding"; tag "Ensembl_canonical";
3	ensembl	exon	96861785	96865532	0	-	.	gene_id "ENSRNOG00000034025"; gene_version "7"; transcript_id "ENSRNOT00000077943"; transcript_version "3"; exon_number "24"; gene_name "Ptprj"; gene_source "ensembl"; gene_biotype "protein_coding"; transcript_name "Ptprj-202"; transcript_source "ensembl"; transcript_biotype "protein_coding"; exon_id "ENSRNOE00000813633"; exon_version "1"; tag "Ensembl_canonical";
3	ensembl	gene	96861785	97017656	0	-	.	gene_id "ENSRNOG00000034025"; gene_version "7"; gene_name "Ptprj"; gene_source "ensembl"; gene_biotype "protein_coding";
3	ensembl	transcript	96861785	97017656	0	-	.	gene_id "ENSRNOG00000034025"; gene_version "7"; transcript_id "ENSRNOT00000077943"; transcript_version "3"; gene_name "Ptprj"; gene_source "ensembl"; gene_biotype "protein_coding"; transcript_name "Ptprj-202"; transcript_source "ensembl"; transcript_biotype "protein_coding"; tag "Ensembl_canonical";
3	ensembl	three_prime_utr	96861795	96865373	0	-	.	gene_id "ENSRNOG00000034025"; gene_version "7"; transcript_id "ENSRNOT00000049832"; transcript_version "7"; gene_name "Ptprj"; gene_source "ensembl"; gene_biotype "protein_coding"; transcript_name "Ptprj-201"; transcript_source "ensembl"; transcript_biotype "protein_coding";
3	ensembl	exon	96861795	96865532	0	-	.	gene_id "ENSRNOG00000034025"; gene_version "7"; transcript_id "ENSRNOT00000049832"; transcript_version "7"; exon_number "22"; gene_name "Ptprj"; gene_source "ensembl"; gene_biotype "protein_coding"; transcript_name "Ptprj-201"; transcript_source "ensembl"; transcript_biotype "protein_coding"; exon_id "ENSRNOE00000490696"; exon_version "3";
3	ensembl	transcript	96861795	97017468	0	-	.	gene_id "ENSRNOG00000034025"; gene_version "7"; transcript_id "ENSRNOT00000049832"; transcript_version "7"; gene_name "Ptprj"; gene_source "ensembl"; gene_biotype "protein_coding"; transcript_name "Ptprj-201"; transcript_source "ensembl"; transcript_biotype "protein_coding";
3	ensembl	stop_codon	96865374	96865376	0	-	0	gene_id "ENSRNOG00000034025"; gene_version "7"; transcript_id "ENSRNOT00000049832"; transcript_version "7"; exon_number "22"; gene_name "Ptprj"; gene_source "ensembl"; gene_biotype "protein_coding"; transcript_name "Ptprj-201"; transcript_source "ensembl"; transcript_biotype "protein_coding";
3	ensembl	stop_codon	96865374	96865376	0	-	0	gene_id "ENSRNOG00000034025"; gene_version "7"; transcript_id "ENSRNOT00000077943"; transcript_version "3"; exon_number "24"; gene_name "Ptprj"; gene_source "ensembl"; gene_biotype "protein_coding"; transcript_name "Ptprj-202"; transcript_source "ensembl"; transcript_biotype "protein_coding"; tag "Ensembl_canonical";
3	ensembl	CDS	96865377	96865532	0	-	0	gene_id "ENSRNOG00000034025"; gene_version "7"; transcript_id "ENSRNOT00000049832"; transcript_version "7"; exon_number "22"; gene_name "Ptprj"; gene_source "ensembl"; gene_biotype "protein_coding"; transcript_name "Ptprj-201"; transcript_source "ensembl"; transcript_biotype "protein_coding"; protein_id "ENSRNOP00000044688"; protein_version "6";
3	ensembl	CDS	96865377	96865532	0	-	0	gene_id "ENSRNOG00000034025"; gene_version "7"; transcript_id "ENSRNOT00000077943"; transcript_version "3"; exon_number "24"; gene_name "Ptprj"; gene_source "ensembl"; gene_biotype "protein_coding"; transcript_name "Ptprj-202"; transcript_source "ensembl"; transcript_biotype "protein_coding"; protein_id "ENSRNOP00000070464"; protein_version "3"; tag "Ensembl_canonical";
3	ensembl	exon	96868378	96868513	0	-	.	gene_id "ENSRNOG00000034025"; gene_version "7"; transcript_id "ENSRNOT00000049832"; transcript_version "7"; exon_number "21"; gene_name "Ptprj"; gene_source "ensembl"; gene_biotype "protein_coding"; transcript_name "Ptprj-201"; transcript_source "ensembl"; transcript_biotype "protein_coding"; exon_id "ENSRNOE00000484783"; exon_version "1";
3	ensembl	CDS	96868378	96868513	0	-	1	gene_id "ENSRNOG00000034025"; gene_version "7"; transcript_id "ENSRNOT00000049832"; transcript_version "7"; exon_number "21"; gene_name "Ptprj"; gene_source "ensembl"; gene_biotype "protein_coding"; transcript_name "Ptprj-201"; transcript_source "ensembl"; transcript_biotype "protein_coding"; protein_id "ENSRNOP00000044688"; protein_version "6";
3	ensembl	exon	96868378	96868513	0	-	.	gene_id "ENSRNOG00000034025"; gene_version "7"; transcript_id "ENSRNOT00000077943"; transcript_version "3"; exon_number "23"; gene_name "Ptprj"; gene_source "ensembl"; gene_biotype "protein_coding"; transcript_name "Ptprj-202"; transcript_source "ensembl"; transcript_biotype "protein_coding"; exon_id "ENSRNOE00000484783"; exon_version "1"; tag "Ensembl_canonical";
3	ensembl	CDS	96868378	96868513	0	-	1	gene_id "ENSRNOG00000034025"; gene_version "7"; transcript_id "ENSRNOT00000077943"; transcript_version "3"; exon_number "23"; gene_name "Ptprj"; gene_source "ensembl"; gene_biotype "protein_coding"; transcript_name "Ptprj-202"; transcript_source "ensembl"; transcript_biotype "protein_coding"; protein_id "ENSRNOP00000070464"; protein_version "3"; tag "Ensembl_canonical";
3	ensembl	exon	96869147	96869307	0	-	.	gene_id "ENSRNOG00000034025"; gene_version "7"; transcript_id "ENSRNOT00000049832"; transcript_version "7"; exon_number "20"; gene_name "Ptprj"; gene_source "ensembl"; gene_biotype "protein_coding"; transcript_name "Ptprj-201"; transcript_source "ensembl"; transcript_biotype "protein_coding"; exon_id "ENSRNOE00000468037"; exon_version "1";
3	ensembl	CDS	96869147	96869307	0	-	0	gene_id "ENSRNOG00000034025"; gene_version "7"; transcript_id "ENSRNOT00000049832"; transcript_version "7"; exon_number "20"; gene_name "Ptprj"; gene_source "ensembl"; gene_biotype "protein_coding"; transcript_name "Ptprj-201"; transcript_source "ensembl"; transcript_biotype "protein_coding"; protein_id "ENSRNOP00000044688"; protein_version "6";
3	ensembl	exon	96869147	96869307	0	-	.	gene_id "ENSRNOG00000034025"; gene_version "7"; transcript_id "ENSRNOT00000077943"; transcript_version "3"; exon_number "22"; gene_name "Ptprj"; gene_source "ensembl"; gene_biotype "protein_coding"; transcript_name "Ptprj-202"; transcript_source "ensembl"; transcript_biotype "protein_coding"; exon_id "ENSRNOE00000468037"; exon_version "1"; tag "Ensembl_canonical";
3	ensembl	CDS	96869147	96869307	0	-	0	gene_id "ENSRNOG00000034025"; gene_version "7"; transcript_id "ENSRNOT00000077943"; transcript_version "3"; exon_number "22"; gene_name "Ptprj"; gene_source "ensembl"; gene_biotype "protein_coding"; transcript_name "Ptprj-202"; transcript_source "ensembl"; transcript_biotype "protein_coding"; protein_id "ENSRNOP00000070464"; protein_version "3"; tag "Ensembl_canonical";
3	ensembl	exon	96879666	96879785	0	-	.	gene_id "ENSRNOG00000034025"; gene_version "7"; transcript_id "ENSRNOT00000049832"; transcript_version "7"; exon_number "19"; gene_name "Ptprj"; gene_source "ensembl"; gene_biotype "protein_coding"; transcript_name "Ptprj-201"; transcript_source "ensembl"; transcript_biotype "protein_coding"; exon_id "ENSRNOE00000065237"; exon_version "2";
3	ensembl	CDS	96879666	96879785	0	-	0	gene_id "ENSRNOG00000034025"; gene_version "7"; transcript_id "ENSRNOT00000049832"; transcript_version "7"; exon_number "19"; gene_name "Ptprj"; gene_source "ensembl"; gene_biotype "protein_coding"; transcript_name "Ptprj-201"; transcript_source "ensembl"; transcript_biotype "protein_coding"; protein_id "ENSRNOP00000044688"; protein_version "6";
3	ensembl	exon	96879666	96879785	0	-	.	gene_id "ENSRNOG00000034025"; gene_version "7"; transcript_id "ENSRNOT00000077943"; transcript_version "3"; exon_number "21"; gene_name "Ptprj"; gene_source "ensembl"; gene_biotype "protein_coding"; transcript_name "Ptprj-202"; transcript_source "ensembl"; transcript_biotype "protein_coding"; exon_id "ENSRNOE00000065237"; exon_version "2"; tag "Ensembl_canonical";
3	ensembl	CDS	96879666	96879785	0	-	0	gene_id "ENSRNOG00000034025"; gene_version "7"; transcript_id "ENSRNOT00000077943"; transcript_version "3"; exon_number "21"; gene_name "Ptprj"; gene_source "ensembl"; gene_biotype "protein_coding"; transcript_name "Ptprj-202"; transcript_source "ensembl"; transcript_biotype "protein_coding"; protein_id "ENSRNOP00000070464"; protein_version "3"; tag "Ensembl_canonical";
3	ensembl	exon	96881273	96881407	0	-	.	gene_id "ENSRNOG00000034025"; gene_version "7"; transcript_id "ENSRNOT00000049832"; transcript_version "7"; exon_number "18"; gene_name "Ptprj"; gene_source "ensembl"; gene_biotype "protein_coding"; transcript_name "Ptprj-201"; transcript_source "ensembl"; transcript_biotype "protein_coding"; exon_id "ENSRNOE00000065073"; exon_version "1";
3	ensembl	CDS	96881273	96881407	0	-	0	gene_id "ENSRNOG00000034025"; gene_version "7"; transcript_id "ENSRNOT00000049832"; transcript_version "7"; exon_number "18"; gene_name "Ptprj"; gene_source "ensembl"; gene_biotype "protein_coding"; transcript_name "Ptprj-201"; transcript_source "ensembl"; transcript_biotype "protein_coding"; protein_id "ENSRNOP00000044688"; protein_version "6";
3	ensembl	exon	96881273	96881407	0	-	.	gene_id "ENSRNOG00000034025"; gene_version "7"; transcript_id "ENSRNOT00000077943"; transcript_version "3"; exon_number "20"; gene_name "Ptprj"; gene_source "ensembl"; gene_biotype "protein_coding"; transcript_name "Ptprj-202"; transcript_source "ensembl"; transcript_biotype "protein_coding"; exon_id "ENSRNOE00000065073"; exon_version "1"; tag "Ensembl_canonical";
3	ensembl	CDS	96881273	96881407	0	-	0	gene_id "ENSRNOG00000034025"; gene_version "7"; transcript_id "ENSRNOT00000077943"; transcript_version "3"; exon_number "20"; gene_name "Ptprj"; gene_source "ensembl"; gene_biotype "protein_coding"; transcript_name "Ptprj-202"; transcript_source "ensembl"; transcript_biotype "protein_coding"; protein_id "ENSRNOP00000070464"; protein_version "3"; tag "Ensembl_canonical";
3	ensembl	exon	96881499	96881572	0	-	.	gene_id "ENSRNOG00000034025"; gene_version "7"; transcript_id "ENSRNOT00000049832"; transcript_version "7"; exon_number "17"; gene_name "Ptprj"; gene_source "ensembl"; gene_biotype "protein_coding"; transcript_name "Ptprj-201"; transcript_source "ensembl"; transcript_biotype "protein_coding"; exon_id "ENSRNOE00000064909"; exon_version "1";
3	ensembl	CDS	96881499	96881572	0	-	2	gene_id "ENSRNOG00000034025"; gene_version "7"; transcript_id "ENSRNOT00000049832"; transcript_version "7"; exon_number "17"; gene_name "Ptprj"; gene_source "ensembl"; gene_biotype "protein_coding"; transcript_name "Ptprj-201"; transcript_source "ensembl"; transcript_biotype "protein_coding"; protein_id "ENSRNOP00000044688"; protein_version "6";
3	ensembl	exon	96881499	96881572	0	-	.	gene_id "ENSRNOG00000034025"; gene_version "7"; transcript_id "ENSRNOT00000077943"; transcript_version "3"; exon_number "19"; gene_name "Ptprj"; gene_source "ensembl"; gene_biotype "protein_coding"; transcript_name "Ptprj-202"; transcript_source "ensembl"; transcript_biotype "protein_coding"; exon_id "ENSRNOE00000064909"; exon_version "1"; tag "Ensembl_canonical";
3	ensembl	CDS	96881499	96881572	0	-	2	gene_id "ENSRNOG00000034025"; gene_version "7"; transcript_id "ENSRNOT00000077943"; transcript_version "3"; exon_number "19"; gene_name "Ptprj"; gene_source "ensembl"; gene_biotype "protein_coding"; transcript_name "Ptprj-202"; transcript_source "ensembl"; transcript_biotype "protein_coding"; protein_id "ENSRNOP00000070464"; protein_version "3"; tag "Ensembl_canonical";
3	ensembl	exon	96884290	96884380	0	-	.	gene_id "ENSRNOG00000034025"; gene_version "7"; transcript_id "ENSRNOT00000049832"; transcript_version "7"; exon_number "16"; gene_name "Ptprj"; gene_source "ensembl"; gene_biotype "protein_coding"; transcript_name "Ptprj-201"; transcript_source "ensembl"; transcript_biotype "protein_coding"; exon_id "ENSRNOE00000064758"; exon_version "1";
3	ensembl	CDS	96884290	96884380	0	-	0	gene_id "ENSRNOG00000034025"; gene_version "7"; transcript_id "ENSRNOT00000049832"; transcript_version "7"; exon_number "16"; gene_name "Ptprj"; gene_source "ensembl"; gene_biotype "protein_coding"; transcript_name "Ptprj-201"; transcript_source "ensembl"; transcript_biotype "protein_coding"; protein_id "ENSRNOP00000044688"; protein_version "6";
3	ensembl	exon	96884290	96884380	0	-	.	gene_id "ENSRNOG00000034025"; gene_version "7"; transcript_id "ENSRNOT00000077943"; transcript_version "3"; exon_number "18"; gene_name "Ptprj"; gene_source "ensembl"; gene_biotype "protein_coding"; transcript_name "Ptprj-202"; transcript_source "ensembl"; transcript_biotype "protein_coding"; exon_id "ENSRNOE00000064758"; exon_version "1"; tag "Ensembl_canonical";
3	ensembl	CDS	96884290	96884380	0	-	0	gene_id "ENSRNOG00000034025"; gene_version "7"; transcript_id "ENSRNOT00000077943"; transcript_version "3"; exon_number "18"; gene_name "Ptprj"; gene_source "ensembl"; gene_biotype "protein_coding"; transcript_name "Ptprj-202"; transcript_source "ensembl"; transcript_biotype "protein_coding"; protein_id "ENSRNOP00000070464"; protein_version "3"; tag "Ensembl_canonical";
3	ensembl	exon	96885629	96885716	0	-	.	gene_id "ENSRNOG00000034025"; gene_version "7"; transcript_id "ENSRNOT00000049832"; transcript_version "7"; exon_number "15"; gene_name "Ptprj"; gene_source "ensembl"; gene_biotype "protein_coding"; transcript_name "Ptprj-201"; transcript_source "ensembl"; transcript_biotype "protein_coding"; exon_id "ENSRNOE00000064599"; exon_version "1";
3	ensembl	CDS	96885629	96885716	0	-	1	gene_id "ENSRNOG00000034025"; gene_version "7"; transcript_id "ENSRNOT00000049832"; transcript_version "7"; exon_number "15"; gene_name "Ptprj"; gene_source "ensembl"; gene_biotype "protein_coding"; transcript_name "Ptprj-201"; transcript_source "ensembl"; transcript_biotype "protein_coding"; protein_id "ENSRNOP00000044688"; protein_version "6";
3	ensembl	exon	96885629	96885716	0	-	.	gene_id "ENSRNOG00000034025"; gene_version "7"; transcript_id "ENSRNOT00000077943"; transcript_version "3"; exon_number "17"; gene_name "Ptprj"; gene_source "ensembl"; gene_biotype "protein_coding"; transcript_name "Ptprj-202"; transcript_source "ensembl"; transcript_biotype "protein_coding"; exon_id "ENSRNOE00000064599"; exon_version "1"; tag "Ensembl_canonical";
3	ensembl	CDS	96885629	96885716	0	-	1	gene_id "ENSRNOG00000034025"; gene_version "7"; transcript_id "ENSRNOT00000077943"; transcript_version "3"; exon_number "17"; gene_name "Ptprj"; gene_source "ensembl"; gene_biotype "protein_coding"; transcript_name "Ptprj-202"; transcript_source "ensembl"; transcript_biotype "protein_coding"; protein_id "ENSRNOP00000070464"; protein_version "3"; tag "Ensembl_canonical";
3	ensembl	exon	96885824	96885832	0	-	.	gene_id "ENSRNOG00000034025"; gene_version "7"; transcript_id "ENSRNOT00000077943"; transcript_version "3"; exon_number "16"; gene_name "Ptprj"; gene_source "ensembl"; gene_biotype "protein_coding"; transcript_name "Ptprj-202"; transcript_source "ensembl"; transcript_biotype "protein_coding"; exon_id "ENSRNOE00000744524"; exon_version "1"; tag "Ensembl_canonical";
3	ensembl	CDS	96885824	96885832	0	-	1	gene_id "ENSRNOG00000034025"; gene_version "7"; transcript_id "ENSRNOT00000077943"; transcript_version "3"; exon_number "16"; gene_name "Ptprj"; gene_source "ensembl"; gene_biotype "protein_coding"; transcript_name "Ptprj-202"; transcript_source "ensembl"; transcript_biotype "protein_coding"; protein_id "ENSRNOP00000070464"; protein_version "3"; tag "Ensembl_canonical";
3	ensembl	exon	96886870	96886911	0	-	.	gene_id "ENSRNOG00000034025"; gene_version "7"; transcript_id "ENSRNOT00000049832"; transcript_version "7"; exon_number "14"; gene_name "Ptprj"; gene_source "ensembl"; gene_biotype "protein_coding"; transcript_name "Ptprj-201"; transcript_source "ensembl"; transcript_biotype "protein_coding"; exon_id "ENSRNOE00000064423"; exon_version "1";
3	ensembl	CDS	96886870	96886911	0	-	1	gene_id "ENSRNOG00000034025"; gene_version "7"; transcript_id "ENSRNOT00000049832"; transcript_version "7"; exon_number "14"; gene_name "Ptprj"; gene_source "ensembl"; gene_biotype "protein_coding"; transcript_name "Ptprj-201"; transcript_source "ensembl"; transcript_biotype "protein_coding"; protein_id "ENSRNOP00000044688"; protein_version "6";
3	ensembl	exon	96886870	96886911	0	-	.	gene_id "ENSRNOG00000034025"; gene_version "7"; transcript_id "ENSRNOT00000077943"; transcript_version "3"; exon_number "15"; gene_name "Ptprj"; gene_source "ensembl"; gene_biotype "protein_coding"; transcript_name "Ptprj-202"; transcript_source "ensembl"; transcript_biotype "protein_coding"; exon_id "ENSRNOE00000064423"; exon_version "1"; tag "Ensembl_canonical";
3	ensembl	CDS	96886870	96886911	0	-	1	gene_id "ENSRNOG00000034025"; gene_version "7"; transcript_id "ENSRNOT00000077943"; transcript_version "3"; exon_number "15"; gene_name "Ptprj"; gene_source "ensembl"; gene_biotype "protein_coding"; transcript_name "Ptprj-202"; transcript_source "ensembl"; transcript_biotype "protein_coding"; protein_id "ENSRNOP00000070464"; protein_version "3"; tag "Ensembl_canonical";
3	ensembl	exon	96889367	96889454	0	-	.	gene_id "ENSRNOG00000034025"; gene_version "7"; transcript_id "ENSRNOT00000049832"; transcript_version "7"; exon_number "13"; gene_name "Ptprj"; gene_source "ensembl"; gene_biotype "protein_coding"; transcript_name "Ptprj-201"; transcript_source "ensembl"; transcript_biotype "protein_coding"; exon_id "ENSRNOE00000064262"; exon_version "1";
3	ensembl	CDS	96889367	96889454	0	-	2	gene_id "ENSRNOG00000034025"; gene_version "7"; transcript_id "ENSRNOT00000049832"; transcript_version "7"; exon_number "13"; gene_name "Ptprj"; gene_source "ensembl"; gene_biotype "protein_coding"; transcript_name "Ptprj-201"; transcript_source "ensembl"; transcript_biotype "protein_coding"; protein_id "ENSRNOP00000044688"; protein_version "6";
3	ensembl	exon	96889367	96889454	0	-	.	gene_id "ENSRNOG00000034025"; gene_version "7"; transcript_id "ENSRNOT00000077943"; transcript_version "3"; exon_number "14"; gene_name "Ptprj"; gene_source "ensembl"; gene_biotype "protein_coding"; transcript_name "Ptprj-202"; transcript_source "ensembl"; transcript_biotype "protein_coding"; exon_id "ENSRNOE00000064262"; exon_version "1"; tag "Ensembl_canonical";
3	ensembl	CDS	96889367	96889454	0	-	2	gene_id "ENSRNOG00000034025"; gene_version "7"; transcript_id "ENSRNOT00000077943"; transcript_version "3"; exon_number "14"; gene_name "Ptprj"; gene_source "ensembl"; gene_biotype "protein_coding"; transcript_name "Ptprj-202"; transcript_source "ensembl"; transcript_biotype "protein_coding"; protein_id "ENSRNOP00000070464"; protein_version "3"; tag "Ensembl_canonical";
3	ensembl	exon	96890430	96890554	0	-	.	gene_id "ENSRNOG00000034025"; gene_version "7"; transcript_id "ENSRNOT00000049832"; transcript_version "7"; exon_number "12"; gene_name "Ptprj"; gene_source "ensembl"; gene_biotype "protein_coding"; transcript_name "Ptprj-201"; transcript_source "ensembl"; transcript_biotype "protein_coding"; exon_id "ENSRNOE00000064158"; exon_version "1";
3	ensembl	CDS	96890430	96890554	0	-	1	gene_id "ENSRNOG00000034025"; gene_version "7"; transcript_id "ENSRNOT00000049832"; transcript_version "7"; exon_number "12"; gene_name "Ptprj"; gene_source "ensembl"; gene_biotype "protein_coding"; transcript_name "Ptprj-201"; transcript_source "ensembl"; transcript_biotype "protein_coding"; protein_id "ENSRNOP00000044688"; protein_version "6";
3	ensembl	exon	96890430	96890554	0	-	.	gene_id "ENSRNOG00000034025"; gene_version "7"; transcript_id "ENSRNOT00000077943"; transcript_version "3"; exon_number "13"; gene_name "Ptprj"; gene_source "ensembl"; gene_biotype "protein_coding"; transcript_name "Ptprj-202"; transcript_source "ensembl"; transcript_biotype "protein_coding"; exon_id "ENSRNOE00000064158"; exon_version "1"; tag "Ensembl_canonical";
3	ensembl	CDS	96890430	96890554	0	-	1	gene_id "ENSRNOG00000034025"; gene_version "7"; transcript_id "ENSRNOT00000077943"; transcript_version "3"; exon_number "13"; gene_name "Ptprj"; gene_source "ensembl"; gene_biotype "protein_coding"; transcript_name "Ptprj-202"; transcript_source "ensembl"; transcript_biotype "protein_coding"; protein_id "ENSRNOP00000070464"; protein_version "3"; tag "Ensembl_canonical";
3	ensembl	exon	96890665	96890875	0	-	.	gene_id "ENSRNOG00000034025"; gene_version "7"; transcript_id "ENSRNOT00000049832"; transcript_version "7"; exon_number "11"; gene_name "Ptprj"; gene_source "ensembl"; gene_biotype "protein_coding"; transcript_name "Ptprj-201"; transcript_source "ensembl"; transcript_biotype "protein_coding"; exon_id "ENSRNOE00000064020"; exon_version "1";
3	ensembl	CDS	96890665	96890875	0	-	2	gene_id "ENSRNOG00000034025"; gene_version "7"; transcript_id "ENSRNOT00000049832"; transcript_version "7"; exon_number "11"; gene_name "Ptprj"; gene_source "ensembl"; gene_biotype "protein_coding"; transcript_name "Ptprj-201"; transcript_source "ensembl"; transcript_biotype "protein_coding"; protein_id "ENSRNOP00000044688"; protein_version "6";
3	ensembl	exon	96890665	96890875	0	-	.	gene_id "ENSRNOG00000034025"; gene_version "7"; transcript_id "ENSRNOT00000077943"; transcript_version "3"; exon_number "12"; gene_name "Ptprj"; gene_source "ensembl"; gene_biotype "protein_coding"; transcript_name "Ptprj-202"; transcript_source "ensembl"; transcript_biotype "protein_coding"; exon_id "ENSRNOE00000064020"; exon_version "1"; tag "Ensembl_canonical";
3	ensembl	CDS	96890665	96890875	0	-	2	gene_id "ENSRNOG00000034025"; gene_version "7"; transcript_id "ENSRNOT00000077943"; transcript_version "3"; exon_number "12"; gene_name "Ptprj"; gene_source "ensembl"; gene_biotype "protein_coding"; transcript_name "Ptprj-202"; transcript_source "ensembl"; transcript_biotype "protein_coding"; protein_id "ENSRNOP00000070464"; protein_version "3"; tag "Ensembl_canonical";
3	ensembl	exon	96892548	96892679	0	-	.	gene_id "ENSRNOG00000034025"; gene_version "7"; transcript_id "ENSRNOT00000049832"; transcript_version "7"; exon_number "10"; gene_name "Ptprj"; gene_source "ensembl"; gene_biotype "protein_coding"; transcript_name "Ptprj-201"; transcript_source "ensembl"; transcript_biotype "protein_coding"; exon_id "ENSRNOE00000063923"; exon_version "3";
3	ensembl	CDS	96892548	96892679	0	-	2	gene_id "ENSRNOG00000034025"; gene_version "7"; transcript_id "ENSRNOT00000049832"; transcript_version "7"; exon_number "10"; gene_name "Ptprj"; gene_source "ensembl"; gene_biotype "protein_coding"; transcript_name "Ptprj-201"; transcript_source "ensembl"; transcript_biotype "protein_coding"; protein_id "ENSRNOP00000044688"; protein_version "6";
3	ensembl	exon	96892548	96892679	0	-	.	gene_id "ENSRNOG00000034025"; gene_version "7"; transcript_id "ENSRNOT00000077943"; transcript_version "3"; exon_number "11"; gene_name "Ptprj"; gene_source "ensembl"; gene_biotype "protein_coding"; transcript_name "Ptprj-202"; transcript_source "ensembl"; transcript_biotype "protein_coding"; exon_id "ENSRNOE00000063923"; exon_version "3"; tag "Ensembl_canonical";
3	ensembl	CDS	96892548	96892679	0	-	2	gene_id "ENSRNOG00000034025"; gene_version "7"; transcript_id "ENSRNOT00000077943"; transcript_version "3"; exon_number "11"; gene_name "Ptprj"; gene_source "ensembl"; gene_biotype "protein_coding"; transcript_name "Ptprj-202"; transcript_source "ensembl"; transcript_biotype "protein_coding"; protein_id "ENSRNOP00000070464"; protein_version "3"; tag "Ensembl_canonical";
3	ensembl	exon	96895176	96895466	0	-	.	gene_id "ENSRNOG00000034025"; gene_version "7"; transcript_id "ENSRNOT00000049832"; transcript_version "7"; exon_number "9"; gene_name "Ptprj"; gene_source "ensembl"; gene_biotype "protein_coding"; transcript_name "Ptprj-201"; transcript_source "ensembl"; transcript_biotype "protein_coding"; exon_id "ENSRNOE00000063823"; exon_version "1";
3	ensembl	CDS	96895176	96895466	0	-	2	gene_id "ENSRNOG00000034025"; gene_version "7"; transcript_id "ENSRNOT00000049832"; transcript_version "7"; exon_number "9"; gene_name "Ptprj"; gene_source "ensembl"; gene_biotype "protein_coding"; transcript_name "Ptprj-201"; transcript_source "ensembl"; transcript_biotype "protein_coding"; protein_id "ENSRNOP00000044688"; protein_version "6";
3	ensembl	exon	96895176	96895466	0	-	.	gene_id "ENSRNOG00000034025"; gene_version "7"; transcript_id "ENSRNOT00000077943"; transcript_version "3"; exon_number "10"; gene_name "Ptprj"; gene_source "ensembl"; gene_biotype "protein_coding"; transcript_name "Ptprj-202"; transcript_source "ensembl"; transcript_biotype "protein_coding"; exon_id "ENSRNOE00000063823"; exon_version "1"; tag "Ensembl_canonical";
3	ensembl	CDS	96895176	96895466	0	-	2	gene_id "ENSRNOG00000034025"; gene_version "7"; transcript_id "ENSRNOT00000077943"; transcript_version "3"; exon_number "10"; gene_name "Ptprj"; gene_source "ensembl"; gene_biotype "protein_coding"; transcript_name "Ptprj-202"; transcript_source "ensembl"; transcript_biotype "protein_coding"; protein_id "ENSRNOP00000070464"; protein_version "3"; tag "Ensembl_canonical";
3	ensembl	exon	96896855	96897130	0	-	.	gene_id "ENSRNOG00000034025"; gene_version "7"; transcript_id "ENSRNOT00000049832"; transcript_version "7"; exon_number "8"; gene_name "Ptprj"; gene_source "ensembl"; gene_biotype "protein_coding"; transcript_name "Ptprj-201"; transcript_source "ensembl"; transcript_biotype "protein_coding"; exon_id "ENSRNOE00000387752"; exon_version "2";
3	ensembl	CDS	96896855	96897130	0	-	2	gene_id "ENSRNOG00000034025"; gene_version "7"; transcript_id "ENSRNOT00000049832"; transcript_version "7"; exon_number "8"; gene_name "Ptprj"; gene_source "ensembl"; gene_biotype "protein_coding"; transcript_name "Ptprj-201"; transcript_source "ensembl"; transcript_biotype "protein_coding"; protein_id "ENSRNOP00000044688"; protein_version "6";
3	ensembl	exon	96896855	96897130	0	-	.	gene_id "ENSRNOG00000034025"; gene_version "7"; transcript_id "ENSRNOT00000077943"; transcript_version "3"; exon_number "9"; gene_name "Ptprj"; gene_source "ensembl"; gene_biotype "protein_coding"; transcript_name "Ptprj-202"; transcript_source "ensembl"; transcript_biotype "protein_coding"; exon_id "ENSRNOE00000387752"; exon_version "2"; tag "Ensembl_canonical";
3	ensembl	CDS	96896855	96897130	0	-	2	gene_id "ENSRNOG00000034025"; gene_version "7"; transcript_id "ENSRNOT00000077943"; transcript_version "3"; exon_number "9"; gene_name "Ptprj"; gene_source "ensembl"; gene_biotype "protein_coding"; transcript_name "Ptprj-202"; transcript_source "ensembl"; transcript_biotype "protein_coding"; protein_id "ENSRNOP00000070464"; protein_version "3"; tag "Ensembl_canonical";
3	ensembl	exon	96897899	96898156	0	-	.	gene_id "ENSRNOG00000034025"; gene_version "7"; transcript_id "ENSRNOT00000049832"; transcript_version "7"; exon_number "7"; gene_name "Ptprj"; gene_source "ensembl"; gene_biotype "protein_coding"; transcript_name "Ptprj-201"; transcript_source "ensembl"; transcript_biotype "protein_coding"; exon_id "ENSRNOE00000063484"; exon_version "4";
3	ensembl	CDS	96897899	96898156	0	-	2	gene_id "ENSRNOG00000034025"; gene_version "7"; transcript_id "ENSRNOT00000049832"; transcript_version "7"; exon_number "7"; gene_name "Ptprj"; gene_source "ensembl"; gene_biotype "protein_coding"; transcript_name "Ptprj-201"; transcript_source "ensembl"; transcript_biotype "protein_coding"; protein_id "ENSRNOP00000044688"; protein_version "6";
3	ensembl	exon	96897899	96898156	0	-	.	gene_id "ENSRNOG00000034025"; gene_version "7"; transcript_id "ENSRNOT00000077943"; transcript_version "3"; exon_number "8"; gene_name "Ptprj"; gene_source "ensembl"; gene_biotype "protein_coding"; transcript_name "Ptprj-202"; transcript_source "ensembl"; transcript_biotype "protein_coding"; exon_id "ENSRNOE00000063484"; exon_version "4"; tag "Ensembl_canonical";
3	ensembl	CDS	96897899	96898156	0	-	2	gene_id "ENSRNOG00000034025"; gene_version "7"; transcript_id "ENSRNOT00000077943"; transcript_version "3"; exon_number "8"; gene_name "Ptprj"; gene_source "ensembl"; gene_biotype "protein_coding"; transcript_name "Ptprj-202"; transcript_source "ensembl"; transcript_biotype "protein_coding"; protein_id "ENSRNOP00000070464"; protein_version "3"; tag "Ensembl_canonical";
3	ensembl	exon	96900784	96901041	0	-	.	gene_id "ENSRNOG00000034025"; gene_version "7"; transcript_id "ENSRNOT00000049832"; transcript_version "7"; exon_number "6"; gene_name "Ptprj"; gene_source "ensembl"; gene_biotype "protein_coding"; transcript_name "Ptprj-201"; transcript_source "ensembl"; transcript_biotype "protein_coding"; exon_id "ENSRNOE00000387755"; exon_version "2";
3	ensembl	CDS	96900784	96901041	0	-	2	gene_id "ENSRNOG00000034025"; gene_version "7"; transcript_id "ENSRNOT00000049832"; transcript_version "7"; exon_number "6"; gene_name "Ptprj"; gene_source "ensembl"; gene_biotype "protein_coding"; transcript_name "Ptprj-201"; transcript_source "ensembl"; transcript_biotype "protein_coding"; protein_id "ENSRNOP00000044688"; protein_version "6";
3	ensembl	exon	96900784	96901041	0	-	.	gene_id "ENSRNOG00000034025"; gene_version "7"; transcript_id "ENSRNOT00000077943"; transcript_version "3"; exon_number "7"; gene_name "Ptprj"; gene_source "ensembl"; gene_biotype "protein_coding"; transcript_name "Ptprj-202"; transcript_source "ensembl"; transcript_biotype "protein_coding"; exon_id "ENSRNOE00000387755"; exon_version "2"; tag "Ensembl_canonical";
3	ensembl	CDS	96900784	96901041	0	-	2	gene_id "ENSRNOG00000034025"; gene_version "7"; transcript_id "ENSRNOT00000077943"; transcript_version "3"; exon_number "7"; gene_name "Ptprj"; gene_source "ensembl"; gene_biotype "protein_coding"; transcript_name "Ptprj-202"; transcript_source "ensembl"; transcript_biotype "protein_coding"; protein_id "ENSRNOP00000070464"; protein_version "3"; tag "Ensembl_canonical";
3	ensembl	exon	96902199	96902462	0	-	.	gene_id "ENSRNOG00000034025"; gene_version "7"; transcript_id "ENSRNOT00000049832"; transcript_version "7"; exon_number "5"; gene_name "Ptprj"; gene_source "ensembl"; gene_biotype "protein_coding"; transcript_name "Ptprj-201"; transcript_source "ensembl"; transcript_biotype "protein_coding"; exon_id "ENSRNOE00000454553"; exon_version "1";
3	ensembl	CDS	96902199	96902462	0	-	2	gene_id "ENSRNOG00000034025"; gene_version "7"; transcript_id "ENSRNOT00000049832"; transcript_version "7"; exon_number "5"; gene_name "Ptprj"; gene_source "ensembl"; gene_biotype "protein_coding"; transcript_name "Ptprj-201"; transcript_source "ensembl"; transcript_biotype "protein_coding"; protein_id "ENSRNOP00000044688"; protein_version "6";
3	ensembl	exon	96902199	96902462	0	-	.	gene_id "ENSRNOG00000034025"; gene_version "7"; transcript_id "ENSRNOT00000077943"; transcript_version "3"; exon_number "6"; gene_name "Ptprj"; gene_source "ensembl"; gene_biotype "protein_coding"; transcript_name "Ptprj-202"; transcript_source "ensembl"; transcript_biotype "protein_coding"; exon_id "ENSRNOE00000454553"; exon_version "1"; tag "Ensembl_canonical";
3	ensembl	CDS	96902199	96902462	0	-	2	gene_id "ENSRNOG00000034025"; gene_version "7"; transcript_id "ENSRNOT00000077943"; transcript_version "3"; exon_number "6"; gene_name "Ptprj"; gene_source "ensembl"; gene_biotype "protein_coding"; transcript_name "Ptprj-202"; transcript_source "ensembl"; transcript_biotype "protein_coding"; protein_id "ENSRNOP00000070464"; protein_version "3"; tag "Ensembl_canonical";
3	ensembl	exon	96905826	96906038	0	-	.	gene_id "ENSRNOG00000034025"; gene_version "7"; transcript_id "ENSRNOT00000049832"; transcript_version "7"; exon_number "4"; gene_name "Ptprj"; gene_source "ensembl"; gene_biotype "protein_coding"; transcript_name "Ptprj-201"; transcript_source "ensembl"; transcript_biotype "protein_coding"; exon_id "ENSRNOE00000551627"; exon_version "1";
3	ensembl	CDS	96905826	96906038	0	-	2	gene_id "ENSRNOG00000034025"; gene_version "7"; transcript_id "ENSRNOT00000049832"; transcript_version "7"; exon_number "4"; gene_name "Ptprj"; gene_source "ensembl"; gene_biotype "protein_coding"; transcript_name "Ptprj-201"; transcript_source "ensembl"; transcript_biotype "protein_coding"; protein_id "ENSRNOP00000044688"; protein_version "6";
3	ensembl	exon	96905826	96906041	0	-	.	gene_id "ENSRNOG00000034025"; gene_version "7"; transcript_id "ENSRNOT00000077943"; transcript_version "3"; exon_number "5"; gene_name "Ptprj"; gene_source "ensembl"; gene_biotype "protein_coding"; transcript_name "Ptprj-202"; transcript_source "ensembl"; transcript_biotype "protein_coding"; exon_id "ENSRNOE00000682474"; exon_version "1"; tag "Ensembl_canonical";
3	ensembl	CDS	96905826	96906041	0	-	2	gene_id "ENSRNOG00000034025"; gene_version "7"; transcript_id "ENSRNOT00000077943"; transcript_version "3"; exon_number "5"; gene_name "Ptprj"; gene_source "ensembl"; gene_biotype "protein_coding"; transcript_name "Ptprj-202"; transcript_source "ensembl"; transcript_biotype "protein_coding"; protein_id "ENSRNOP00000070464"; protein_version "3"; tag "Ensembl_canonical";
3	ensembl	exon	96906972	96907199	0	-	.	gene_id "ENSRNOG00000034025"; gene_version "7"; transcript_id "ENSRNOT00000049832"; transcript_version "7"; exon_number "3"; gene_name "Ptprj"; gene_source "ensembl"; gene_biotype "protein_coding"; transcript_name "Ptprj-201"; transcript_source "ensembl"; transcript_biotype "protein_coding"; exon_id "ENSRNOE00000063063"; exon_version "3";
3	ensembl	CDS	96906972	96907199	0	-	2	gene_id "ENSRNOG00000034025"; gene_version "7"; transcript_id "ENSRNOT00000049832"; transcript_version "7"; exon_number "3"; gene_name "Ptprj"; gene_source "ensembl"; gene_biotype "protein_coding"; transcript_name "Ptprj-201"; transcript_source "ensembl"; transcript_biotype "protein_coding"; protein_id "ENSRNOP00000044688"; protein_version "6";
3	ensembl	exon	96906972	96907199	0	-	.	gene_id "ENSRNOG00000034025"; gene_version "7"; transcript_id "ENSRNOT00000077943"; transcript_version "3"; exon_number "4"; gene_name "Ptprj"; gene_source "ensembl"; gene_biotype "protein_coding"; transcript_name "Ptprj-202"; transcript_source "ensembl"; transcript_biotype "protein_coding"; exon_id "ENSRNOE00000063063"; exon_version "3"; tag "Ensembl_canonical";
3	ensembl	CDS	96906972	96907199	0	-	2	gene_id "ENSRNOG00000034025"; gene_version "7"; transcript_id "ENSRNOT00000077943"; transcript_version "3"; exon_number "4"; gene_name "Ptprj"; gene_source "ensembl"; gene_biotype "protein_coding"; transcript_name "Ptprj-202"; transcript_source "ensembl"; transcript_biotype "protein_coding"; protein_id "ENSRNOP00000070464"; protein_version "3"; tag "Ensembl_canonical";
3	ensembl	exon	96909140	96909388	0	-	.	gene_id "ENSRNOG00000034025"; gene_version "7"; transcript_id "ENSRNOT00000077943"; transcript_version "3"; exon_number "3"; gene_name "Ptprj"; gene_source "ensembl"; gene_biotype "protein_coding"; transcript_name "Ptprj-202"; transcript_source "ensembl"; transcript_biotype "protein_coding"; exon_id "ENSRNOE00000517596"; exon_version "1"; tag "Ensembl_canonical";
3	ensembl	CDS	96909140	96909388	0	-	2	gene_id "ENSRNOG00000034025"; gene_version "7"; transcript_id "ENSRNOT00000077943"; transcript_version "3"; exon_number "3"; gene_name "Ptprj"; gene_source "ensembl"; gene_biotype "protein_coding"; transcript_name "Ptprj-202"; transcript_source "ensembl"; transcript_biotype "protein_coding"; protein_id "ENSRNOP00000070464"; protein_version "3"; tag "Ensembl_canonical";
3	ensembl	exon	96909140	96909391	0	-	.	gene_id "ENSRNOG00000034025"; gene_version "7"; transcript_id "ENSRNOT00000049832"; transcript_version "7"; exon_number "2"; gene_name "Ptprj"; gene_source "ensembl"; gene_biotype "protein_coding"; transcript_name "Ptprj-201"; transcript_source "ensembl"; transcript_biotype "protein_coding"; exon_id "ENSRNOE00000062963"; exon_version "4";
3	ensembl	CDS	96909140	96909391	0	-	2	gene_id "ENSRNOG00000034025"; gene_version "7"; transcript_id "ENSRNOT00000049832"; transcript_version "7"; exon_number "2"; gene_name "Ptprj"; gene_source "ensembl"; gene_biotype "protein_coding"; transcript_name "Ptprj-201"; transcript_source "ensembl"; transcript_biotype "protein_coding"; protein_id "ENSRNOP00000044688"; protein_version "6";
3	ensembl	exon	96913084	96913102	0	-	.	gene_id "ENSRNOG00000034025"; gene_version "7"; transcript_id "ENSRNOT00000077943"; transcript_version "3"; exon_number "2"; gene_name "Ptprj"; gene_source "ensembl"; gene_biotype "protein_coding"; transcript_name "Ptprj-202"; transcript_source "ensembl"; transcript_biotype "protein_coding"; exon_id "ENSRNOE00000780177"; exon_version "1"; tag "Ensembl_canonical";
3	ensembl	CDS	96913084	96913102	0	-	0	gene_id "ENSRNOG00000034025"; gene_version "7"; transcript_id "ENSRNOT00000077943"; transcript_version "3"; exon_number "2"; gene_name "Ptprj"; gene_source "ensembl"; gene_biotype "protein_coding"; transcript_name "Ptprj-202"; transcript_source "ensembl"; transcript_biotype "protein_coding"; protein_id "ENSRNOP00000070464"; protein_version "3"; tag "Ensembl_canonical";
3	ensembl	exon	97017213	97017468	0	-	.	gene_id "ENSRNOG00000034025"; gene_version "7"; transcript_id "ENSRNOT00000049832"; transcript_version "7"; exon_number "1"; gene_name "Ptprj"; gene_source "ensembl"; gene_biotype "protein_coding"; transcript_name "Ptprj-201"; transcript_source "ensembl"; transcript_biotype "protein_coding"; exon_id "ENSRNOE00000557667"; exon_version "2";
3	ensembl	CDS	97017213	97017468	0	-	0	gene_id "ENSRNOG00000034025"; gene_version "7"; transcript_id "ENSRNOT00000049832"; transcript_version "7"; exon_number "1"; gene_name "Ptprj"; gene_source "ensembl"; gene_biotype "protein_coding"; transcript_name "Ptprj-201"; transcript_source "ensembl"; transcript_biotype "protein_coding"; protein_id "ENSRNOP00000044688"; protein_version "6";
3	ensembl	CDS	97017217	97017648	0	-	0	gene_id "ENSRNOG00000034025"; gene_version "7"; transcript_id "ENSRNOT00000077943"; transcript_version "3"; exon_number "1"; gene_name "Ptprj"; gene_source "ensembl"; gene_biotype "protein_coding"; transcript_name "Ptprj-202"; transcript_source "ensembl"; transcript_biotype "protein_coding"; protein_id "ENSRNOP00000070464"; protein_version "3"; tag "Ensembl_canonical";
3	ensembl	exon	97017217	97017656	0	-	.	gene_id "ENSRNOG00000034025"; gene_version "7"; transcript_id "ENSRNOT00000077943"; transcript_version "3"; exon_number "1"; gene_name "Ptprj"; gene_source "ensembl"; gene_biotype "protein_coding"; transcript_name "Ptprj-202"; transcript_source "ensembl"; transcript_biotype "protein_coding"; exon_id "ENSRNOE00000423381"; exon_version "5"; tag "Ensembl_canonical";
3	ensembl	start_codon	97017466	97017468	0	-	0	gene_id "ENSRNOG00000034025"; gene_version "7"; transcript_id "ENSRNOT00000049832"; transcript_version "7"; exon_number "1"; gene_name "Ptprj"; gene_source "ensembl"; gene_biotype "protein_coding"; transcript_name "Ptprj-201"; transcript_source "ensembl"; transcript_biotype "protein_coding";
3	ensembl	start_codon	97017646	97017648	0	-	0	gene_id "ENSRNOG00000034025"; gene_version "7"; transcript_id "ENSRNOT00000077943"; transcript_version "3"; exon_number "1"; gene_name "Ptprj"; gene_source "ensembl"; gene_biotype "protein_coding"; transcript_name "Ptprj-202"; transcript_source "ensembl"; transcript_biotype "protein_coding"; tag "Ensembl_canonical";
3	ensembl	five_prime_utr	97017649	97017656	0	-	.	gene_id "ENSRNOG00000034025"; gene_version "7"; transcript_id "ENSRNOT00000077943"; transcript_version "3"; gene_name "Ptprj"; gene_source "ensembl"; gene_biotype "protein_coding"; transcript_name "Ptprj-202"; transcript_source "ensembl"; transcript_biotype "protein_coding"; tag "Ensembl_canonical";
3	sraer114_es	exon	97035568	97036335	0.121354127146024	-	.	gene_id "sraer114_gene_38586"; transcript_id "sraer114_gene_38586_tx_1"; exon_id "3_97035568_97036335_-"; exonnum "3"; txlen "961";
3	sraer114_es	exon	97035568	97036335	0.0479893143959275	-	.	gene_id "sraer114_gene_38586"; transcript_id "sraer114_gene_38586_tx_2"; exon_id "3_97035568_97036335_-"; exonnum "5"; txlen "1381";
3	sraer114_es	exon	97035568	97036335	0.035722659449157	-	.	gene_id "sraer114_gene_38586"; transcript_id "sraer114_gene_38586_tx_3"; exon_id "3_97035568_97036335_-"; exonnum "4"; txlen "1160";
3	sraer114_es	exon	97035568	97036335	0.0297126642876404	-	.	gene_id "sraer114_gene_38586"; transcript_id "sraer114_gene_38586_tx_4"; exon_id "3_97035568_97036335_-"; exonnum "6"; txlen "1580";
3	sraer114_es	exon	97035568	97036335	0.0230842866964343	-	.	gene_id "sraer114_gene_38586"; transcript_id "sraer114_gene_38586_tx_5"; exon_id "3_97035568_97036335_-"; exonnum "4"; txlen "1139";
3	sraer114_es	exon	97035568	97036335	0.0171522305877858	-	.	gene_id "sraer114_gene_38586"; transcript_id "sraer114_gene_38586_tx_6"; exon_id "3_97035568_97036335_-"; exonnum "4"; txlen "1203";
3	sraer114_es	exon	97035568	97036335	0.0157315015116563	-	.	gene_id "sraer114_gene_38586"; transcript_id "sraer114_gene_38586_tx_7"; exon_id "3_97035568_97036335_-"; exonnum "5"; txlen "1338";
3	sraer114_mid	exon	97038015	97038213	0.035722659449157	-	.	gene_id "sraer114_gene_38586"; transcript_id "sraer114_gene_38586_tx_3"; exon_id "3_97038015_97038213_-"; exonnum "3"; txlen "1160";
3	sraer114_mid	exon	97038015	97038213	0.0297126642876404	-	.	gene_id "sraer114_gene_38586"; transcript_id "sraer114_gene_38586_tx_4"; exon_id "3_97038015_97038213_-"; exonnum "5"; txlen "1580";
3	sraer114_mid	exon	97038015	97038213	0.0157315015116563	-	.	gene_id "sraer114_gene_38586"; transcript_id "sraer114_gene_38586_tx_7"; exon_id "3_97038015_97038213_-"; exonnum "4"; txlen "1338";
3	sraer114_mid	exon	97040516	97040623	0.121354127146024	-	.	gene_id "sraer114_gene_38586"; transcript_id "sraer114_gene_38586_tx_1"; exon_id "3_97040516_97040623_-"; exonnum "2"; txlen "961";
3	sraer114_mid	exon	97040516	97040623	0.0479893143959275	-	.	gene_id "sraer114_gene_38586"; transcript_id "sraer114_gene_38586_tx_2"; exon_id "3_97040516_97040623_-"; exonnum "4"; txlen "1381";
3	sraer114_mid	exon	97040516	97040623	0.035722659449157	-	.	gene_id "sraer114_gene_38586"; transcript_id "sraer114_gene_38586_tx_3"; exon_id "3_97040516_97040623_-"; exonnum "2"; txlen "1160";
3	sraer114_mid	exon	97040516	97040623	0.0297126642876404	-	.	gene_id "sraer114_gene_38586"; transcript_id "sraer114_gene_38586_tx_4"; exon_id "3_97040516_97040623_-"; exonnum "4"; txlen "1580";
3	sraer114_mid	exon	97040516	97040623	0.0230842866964343	-	.	gene_id "sraer114_gene_38586"; transcript_id "sraer114_gene_38586_tx_5"; exon_id "3_97040516_97040623_-"; exonnum "3"; txlen "1139";
3	sraer114_mid	exon	97040516	97040623	0.0171522305877858	-	.	gene_id "sraer114_gene_38586"; transcript_id "sraer114_gene_38586_tx_6"; exon_id "3_97040516_97040623_-"; exonnum "3"; txlen "1203";
3	sraer114_mid	exon	97040516	97040623	0.0157315015116563	-	.	gene_id "sraer114_gene_38586"; transcript_id "sraer114_gene_38586_tx_7"; exon_id "3_97040516_97040623_-"; exonnum "3"; txlen "1338";
3	sraer114_mid	exon	97041257	97041434	0.0479893143959275	-	.	gene_id "sraer114_gene_38586"; transcript_id "sraer114_gene_38586_tx_2"; exon_id "3_97041257_97041434_-"; exonnum "3"; txlen "1381";
3	sraer114_mid	exon	97041257	97041434	0.0297126642876404	-	.	gene_id "sraer114_gene_38586"; transcript_id "sraer114_gene_38586_tx_4"; exon_id "3_97041257_97041434_-"; exonnum "3"; txlen "1580";
3	sraer114_mid	exon	97041257	97041434	0.0230842866964343	-	.	gene_id "sraer114_gene_38586"; transcript_id "sraer114_gene_38586_tx_5"; exon_id "3_97041257_97041434_-"; exonnum "2"; txlen "1139";
3	sraer114_mid	exon	97041257	97041434	0.0157315015116563	-	.	gene_id "sraer114_gene_38586"; transcript_id "sraer114_gene_38586_tx_7"; exon_id "3_97041257_97041434_-"; exonnum "2"; txlen "1338";
3	sraer114_mid	exon	97055566	97055807	0.0479893143959275	-	.	gene_id "sraer114_gene_38586"; transcript_id "sraer114_gene_38586_tx_2"; exon_id "3_97055566_97055807_-"; exonnum "2"; txlen "1381";
3	sraer114_mid	exon	97055566	97055807	0.0297126642876404	-	.	gene_id "sraer114_gene_38586"; transcript_id "sraer114_gene_38586_tx_4"; exon_id "3_97055566_97055807_-"; exonnum "2"; txlen "1580";
3	sraer114_mid	exon	97055566	97055807	0.0171522305877858	-	.	gene_id "sraer114_gene_38586"; transcript_id "sraer114_gene_38586_tx_6"; exon_id "3_97055566_97055807_-"; exonnum "2"; txlen "1203";
3	sraer114_ss	exon	97060661	97060745	0.121354127146024	-	.	gene_id "sraer114_gene_38586"; transcript_id "sraer114_gene_38586_tx_1"; exon_id "3_97060661_97060745_-"; exonnum "1"; txlen "961";
3	sraer114_ss	exon	97060661	97060745	0.0479893143959275	-	.	gene_id "sraer114_gene_38586"; transcript_id "sraer114_gene_38586_tx_2"; exon_id "3_97060661_97060745_-"; exonnum "1"; txlen "1381";
3	sraer114_ss	exon	97060661	97060745	0.035722659449157	-	.	gene_id "sraer114_gene_38586"; transcript_id "sraer114_gene_38586_tx_3"; exon_id "3_97060661_97060745_-"; exonnum "1"; txlen "1160";
3	sraer114_ss	exon	97060661	97060745	0.0297126642876404	-	.	gene_id "sraer114_gene_38586"; transcript_id "sraer114_gene_38586_tx_4"; exon_id "3_97060661_97060745_-"; exonnum "1"; txlen "1580";
3	sraer114_ss	exon	97060661	97060745	0.0230842866964343	-	.	gene_id "sraer114_gene_38586"; transcript_id "sraer114_gene_38586_tx_5"; exon_id "3_97060661_97060745_-"; exonnum "1"; txlen "1139";
3	sraer114_ss	exon	97060661	97060745	0.0171522305877858	-	.	gene_id "sraer114_gene_38586"; transcript_id "sraer114_gene_38586_tx_6"; exon_id "3_97060661_97060745_-"; exonnum "1"; txlen "1203";
3	sraer114_ss	exon	97060661	97060745	0.0157315015116563	-	.	gene_id "sraer114_gene_38586"; transcript_id "sraer114_gene_38586_tx_7"; exon_id "3_97060661_97060745_-"; exonnum "1"; txlen "1338";
3	sraer114_es	exon	97100198	97101368	0.429776802049633	-	.	gene_id "sraer114_gene_41979"; transcript_id "sraer114_gene_41979_tx_1"; exon_id "3_97100198_97101368_-"; exonnum "3"; txlen "1586";
3	sraer114_es	exon	97100198	97101368	0.0641509239019717	-	.	gene_id "sraer114_gene_41979"; transcript_id "sraer114_gene_41979_tx_11"; exon_id "3_97100198_97101368_-"; exonnum "5"; txlen "1704";
3	sraer114_es	exon	97100198	97101368	0.408607323686329	-	.	gene_id "sraer114_gene_41979"; transcript_id "sraer114_gene_41979_tx_2"; exon_id "3_97100198_97101368_-"; exonnum "4"; txlen "1560";
3	sraer114_es	exon	97100198	97101368	0.36843681351732	-	.	gene_id "sraer114_gene_41979"; transcript_id "sraer114_gene_41979_tx_4"; exon_id "3_97100198_97101368_-"; exonnum "3"; txlen "1417";
3	sraer114_es	exon	97100198	97101368	0.220828430393965	-	.	gene_id "sraer114_gene_41979"; transcript_id "sraer114_gene_41979_tx_6"; exon_id "3_97100198_97101368_-"; exonnum "5"; txlen "1732";
3	sraer114_es	exon	97100198	97101368	0.120214602144244	-	.	gene_id "sraer114_gene_41979"; transcript_id "sraer114_gene_41979_tx_9"; exon_id "3_97100198_97101368_-"; exonnum "4"; txlen "1532";
3	sraer114_es	exon	97104317	97104750	0.120214602144244	-	.	gene_id "sraer114_gene_41979"; transcript_id "sraer114_gene_41979_tx_10"; exon_id "3_97104317_97104750_-"; exonnum "4"; txlen "795";
3	sraer114_es	exon	97104317	97104750	0.0641509239019717	-	.	gene_id "sraer114_gene_41979"; transcript_id "sraer114_gene_41979_tx_12"; exon_id "3_97104317_97104750_-"; exonnum "5"; txlen "967";
3	sraer114_es	exon	97104317	97104750	0.0173175512495641	-	.	gene_id "sraer114_gene_41979"; transcript_id "sraer114_gene_41979_tx_14"; exon_id "3_97104317_97104750_-"; exonnum "6"; txlen "1295";
3	sraer114_es	exon	97104317	97104750	0.00149603790699204	-	.	gene_id "sraer114_gene_41979"; transcript_id "sraer114_gene_41979_tx_15"; exon_id "3_97104317_97104750_-"; exonnum "6"; txlen "1176";
3	sraer114_es	exon	97104317	97104750	0.396329673292756	-	.	gene_id "sraer114_gene_41979"; transcript_id "sraer114_gene_41979_tx_3"; exon_id "3_97104317_97104750_-"; exonnum "4"; txlen "1026";
3	sraer114_es	exon	97104317	97104750	0.360308816112628	-	.	gene_id "sraer114_gene_41979"; transcript_id "sraer114_gene_41979_tx_5"; exon_id "3_97104317_97104750_-"; exonnum "4"; txlen "823";
3	sraer114_es	exon	97104317	97104750	0.218711440038846	-	.	gene_id "sraer114_gene_41979"; transcript_id "sraer114_gene_41979_tx_7"; exon_id "3_97104317_97104750_-"; exonnum "3"; txlen "680";
3	sraer114_es	exon	97104317	97104750	0.162870221305524	-	.	gene_id "sraer114_gene_41979"; transcript_id "sraer114_gene_41979_tx_8"; exon_id "3_97104317_97104750_-"; exonnum "5"; txlen "995";
3	sraer114_mid	exon	97105038	97105214	0.0173175512495641	-	.	gene_id "sraer114_gene_41979"; transcript_id "sraer114_gene_41979_tx_14"; exon_id "3_97105038_97105214_-"; exonnum "5"; txlen "1295";
3	sraer114_mid	exon	97105038	97105214	0.00149603790699204	-	.	gene_id "sraer114_gene_41979"; transcript_id "sraer114_gene_41979_tx_15"; exon_id "3_97105038_97105214_-"; exonnum "5"; txlen "1176";
3	sraer114_mid	exon	97105038	97105214	0.396329673292756	-	.	gene_id "sraer114_gene_41979"; transcript_id "sraer114_gene_41979_tx_3"; exon_id "3_97105038_97105214_-"; exonnum "3"; txlen "1026";
3	sraer114_mid	exon	97107789	97107953	0.429776802049633	-	.	gene_id "sraer114_gene_41979"; transcript_id "sraer114_gene_41979_tx_1"; exon_id "3_97107789_97107953_-"; exonnum "2"; txlen "1586";
3	sraer114_mid	exon	97107789	97107953	0.120214602144244	-	.	gene_id "sraer114_gene_41979"; transcript_id "sraer114_gene_41979_tx_10"; exon_id "3_97107789_97107953_-"; exonnum "3"; txlen "795";
3	sraer114_mid	exon	97107789	97107953	0.0641509239019717	-	.	gene_id "sraer114_gene_41979"; transcript_id "sraer114_gene_41979_tx_11"; exon_id "3_97107789_97107953_-"; exonnum "4"; txlen "1704";
3	sraer114_mid	exon	97107789	97107953	0.0641509239019717	-	.	gene_id "sraer114_gene_41979"; transcript_id "sraer114_gene_41979_tx_12"; exon_id "3_97107789_97107953_-"; exonnum "4"; txlen "967";
3	sraer114_mid	exon	97107789	97107953	0.0173175512495641	-	.	gene_id "sraer114_gene_41979"; transcript_id "sraer114_gene_41979_tx_14"; exon_id "3_97107789_97107953_-"; exonnum "4"; txlen "1295";
3	sraer114_mid	exon	97107789	97107953	0.00149603790699204	-	.	gene_id "sraer114_gene_41979"; transcript_id "sraer114_gene_41979_tx_15"; exon_id "3_97107789_97107953_-"; exonnum "4"; txlen "1176";
3	sraer114_mid	exon	97107789	97107953	0.408607323686329	-	.	gene_id "sraer114_gene_41979"; transcript_id "sraer114_gene_41979_tx_2"; exon_id "3_97107789_97107953_-"; exonnum "3"; txlen "1560";
3	sraer114_mid	exon	97107789	97107953	0.396329673292756	-	.	gene_id "sraer114_gene_41979"; transcript_id "sraer114_gene_41979_tx_3"; exon_id "3_97107789_97107953_-"; exonnum "2"; txlen "1026";
3	sraer114_mid	exon	97107789	97107953	0.36843681351732	-	.	gene_id "sraer114_gene_41979"; transcript_id "sraer114_gene_41979_tx_4"; exon_id "3_97107789_97107953_-"; exonnum "2"; txlen "1417";
3	sraer114_mid	exon	97107789	97107953	0.360308816112628	-	.	gene_id "sraer114_gene_41979"; transcript_id "sraer114_gene_41979_tx_5"; exon_id "3_97107789_97107953_-"; exonnum "3"; txlen "823";
3	sraer114_mid	exon	97107789	97107953	0.220828430393965	-	.	gene_id "sraer114_gene_41979"; transcript_id "sraer114_gene_41979_tx_6"; exon_id "3_97107789_97107953_-"; exonnum "4"; txlen "1732";
3	sraer114_mid	exon	97107789	97107953	0.218711440038846	-	.	gene_id "sraer114_gene_41979"; transcript_id "sraer114_gene_41979_tx_7"; exon_id "3_97107789_97107953_-"; exonnum "2"; txlen "680";
3	sraer114_mid	exon	97107789	97107953	0.162870221305524	-	.	gene_id "sraer114_gene_41979"; transcript_id "sraer114_gene_41979_tx_8"; exon_id "3_97107789_97107953_-"; exonnum "4"; txlen "995";
3	sraer114_mid	exon	97107789	97107953	0.120214602144244	-	.	gene_id "sraer114_gene_41979"; transcript_id "sraer114_gene_41979_tx_9"; exon_id "3_97107789_97107953_-"; exonnum "3"; txlen "1532";
3	sraer114_ss	exon	97108136	97108385	0.429776802049633	-	.	gene_id "sraer114_gene_41979"; transcript_id "sraer114_gene_41979_tx_1"; exon_id "3_97108136_97108385_-"; exonnum "1"; txlen "1586";
3	sraer114_ss	exon	97108136	97108385	0.396329673292756	-	.	gene_id "sraer114_gene_41979"; transcript_id "sraer114_gene_41979_tx_3"; exon_id "3_97108136_97108385_-"; exonnum "1"; txlen "1026";
3	sraer114_mid	exon	97119345	97119487	0.120214602144244	-	.	gene_id "sraer114_gene_41979"; transcript_id "sraer114_gene_41979_tx_10"; exon_id "3_97119345_97119487_-"; exonnum "2"; txlen "795";
3	sraer114_mid	exon	97119345	97119487	0.0641509239019717	-	.	gene_id "sraer114_gene_41979"; transcript_id "sraer114_gene_41979_tx_11"; exon_id "3_97119345_97119487_-"; exonnum "3"; txlen "1704";
3	sraer114_mid	exon	97119345	97119487	0.0641509239019717	-	.	gene_id "sraer114_gene_41979"; transcript_id "sraer114_gene_41979_tx_12"; exon_id "3_97119345_97119487_-"; exonnum "3"; txlen "967";
3	sraer114_mid	exon	97119345	97119487	0.0173175512495641	-	.	gene_id "sraer114_gene_41979"; transcript_id "sraer114_gene_41979_tx_14"; exon_id "3_97119345_97119487_-"; exonnum "3"; txlen "1295";
3	sraer114_mid	exon	97119345	97119487	0.00149603790699204	-	.	gene_id "sraer114_gene_41979"; transcript_id "sraer114_gene_41979_tx_15"; exon_id "3_97119345_97119487_-"; exonnum "3"; txlen "1176";
3	sraer114_mid	exon	97119345	97119487	0.408607323686329	-	.	gene_id "sraer114_gene_41979"; transcript_id "sraer114_gene_41979_tx_2"; exon_id "3_97119345_97119487_-"; exonnum "2"; txlen "1560";
3	sraer114_mid	exon	97119345	97119487	0.360308816112628	-	.	gene_id "sraer114_gene_41979"; transcript_id "sraer114_gene_41979_tx_5"; exon_id "3_97119345_97119487_-"; exonnum "2"; txlen "823";
3	sraer114_mid	exon	97119345	97119487	0.220828430393965	-	.	gene_id "sraer114_gene_41979"; transcript_id "sraer114_gene_41979_tx_6"; exon_id "3_97119345_97119487_-"; exonnum "3"; txlen "1732";
3	sraer114_mid	exon	97119345	97119487	0.162870221305524	-	.	gene_id "sraer114_gene_41979"; transcript_id "sraer114_gene_41979_tx_8"; exon_id "3_97119345_97119487_-"; exonnum "3"; txlen "995";
3	sraer114_mid	exon	97119345	97119487	0.120214602144244	-	.	gene_id "sraer114_gene_41979"; transcript_id "sraer114_gene_41979_tx_9"; exon_id "3_97119345_97119487_-"; exonnum "2"; txlen "1532";
3	sraer114_mid	exon	97119742	97119913	0.0641509239019717	-	.	gene_id "sraer114_gene_41979"; transcript_id "sraer114_gene_41979_tx_11"; exon_id "3_97119742_97119913_-"; exonnum "2"; txlen "1704";
3	sraer114_mid	exon	97119742	97119913	0.0641509239019717	-	.	gene_id "sraer114_gene_41979"; transcript_id "sraer114_gene_41979_tx_12"; exon_id "3_97119742_97119913_-"; exonnum "2"; txlen "967";
3	sraer114_mid	exon	97119742	97119913	0.0173175512495641	-	.	gene_id "sraer114_gene_41979"; transcript_id "sraer114_gene_41979_tx_14"; exon_id "3_97119742_97119913_-"; exonnum "2"; txlen "1295";
3	sraer114_mid	exon	97119742	97119913	0.220828430393965	-	.	gene_id "sraer114_gene_41979"; transcript_id "sraer114_gene_41979_tx_6"; exon_id "3_97119742_97119913_-"; exonnum "2"; txlen "1732";
3	sraer114_mid	exon	97119742	97119913	0.162870221305524	-	.	gene_id "sraer114_gene_41979"; transcript_id "sraer114_gene_41979_tx_8"; exon_id "3_97119742_97119913_-"; exonnum "2"; txlen "995";
3	sraer114_ss	exon	97121484	97121564	0.408607323686329	-	.	gene_id "sraer114_gene_41979"; transcript_id "sraer114_gene_41979_tx_2"; exon_id "3_97121484_97121564_-"; exonnum "1"; txlen "1560";
3	sraer114_ss	exon	97121484	97121564	0.36843681351732	-	.	gene_id "sraer114_gene_41979"; transcript_id "sraer114_gene_41979_tx_4"; exon_id "3_97121484_97121564_-"; exonnum "1"; txlen "1417";
3	sraer114_ss	exon	97121484	97121564	0.360308816112628	-	.	gene_id "sraer114_gene_41979"; transcript_id "sraer114_gene_41979_tx_5"; exon_id "3_97121484_97121564_-"; exonnum "1"; txlen "823";
3	sraer114_ss	exon	97121484	97121564	0.220828430393965	-	.	gene_id "sraer114_gene_41979"; transcript_id "sraer114_gene_41979_tx_6"; exon_id "3_97121484_97121564_-"; exonnum "1"; txlen "1732";
3	sraer114_ss	exon	97121484	97121564	0.218711440038846	-	.	gene_id "sraer114_gene_41979"; transcript_id "sraer114_gene_41979_tx_7"; exon_id "3_97121484_97121564_-"; exonnum "1"; txlen "680";
3	sraer114_ss	exon	97121484	97121564	0.162870221305524	-	.	gene_id "sraer114_gene_41979"; transcript_id "sraer114_gene_41979_tx_8"; exon_id "3_97121484_97121564_-"; exonnum "1"; txlen "995";
3	sraer114_mid	exon	97122501	97122704	0.0173175512495641	-	.	gene_id "sraer114_gene_41979"; transcript_id "sraer114_gene_41979_tx_14"; exon_id "3_97122501_97122704_-"; exonnum "1"; txlen "1295";
3	sraer114_mid	exon	97122501	97122704	0.00149603790699204	-	.	gene_id "sraer114_gene_41979"; transcript_id "sraer114_gene_41979_tx_15"; exon_id "3_97122501_97122704_-"; exonnum "2"; txlen "1176";
3	sraer114_ss	exon	97123165	97123217	0.120214602144244	-	.	gene_id "sraer114_gene_41979"; transcript_id "sraer114_gene_41979_tx_10"; exon_id "3_97123165_97123217_-"; exonnum "1"; txlen "795";
3	sraer114_ss	exon	97123165	97123217	0.0641509239019717	-	.	gene_id "sraer114_gene_41979"; transcript_id "sraer114_gene_41979_tx_11"; exon_id "3_97123165_97123217_-"; exonnum "1"; txlen "1704";
3	sraer114_ss	exon	97123165	97123217	0.0641509239019717	-	.	gene_id "sraer114_gene_41979"; transcript_id "sraer114_gene_41979_tx_12"; exon_id "3_97123165_97123217_-"; exonnum "1"; txlen "967";
3	sraer114_ss	exon	97123165	97123217	0.00149603790699204	-	.	gene_id "sraer114_gene_41979"; transcript_id "sraer114_gene_41979_tx_15"; exon_id "3_97123165_97123217_-"; exonnum "1"; txlen "1176";
3	sraer114_ss	exon	97123165	97123217	0.120214602144244	-	.	gene_id "sraer114_gene_41979"; transcript_id "sraer114_gene_41979_tx_9"; exon_id "3_97123165_97123217_-"; exonnum "1"; txlen "1532";
3	sraer114_es	exon	97279858	97280109	0.181232177685757	-	.	gene_id "sraer114_gene_51109"; transcript_id "sraer114_gene_51109_tx_1"; exon_id "3_97279858_97280109_-"; exonnum "2"; txlen "575";
3	sraer114_es	exon	97279858	97280109	0.00963925799563305	-	.	gene_id "sraer114_gene_51109"; transcript_id "sraer114_gene_51109_tx_3"; exon_id "3_97279858_97280109_-"; exonnum "3"; txlen "679";
3	sraer114_mid	exon	97281368	97281471	0.00963925799563305	-	.	gene_id "sraer114_gene_51109"; transcript_id "sraer114_gene_51109_tx_3"; exon_id "3_97281368_97281471_-"; exonnum "2"; txlen "679";
3	sraer114_ss	exon	97285766	97286088	0.181232177685757	-	.	gene_id "sraer114_gene_51109"; transcript_id "sraer114_gene_51109_tx_1"; exon_id "3_97285766_97286088_-"; exonnum "1"; txlen "575";
3	sraer114_ss	exon	97285766	97286088	0.00963925799563305	-	.	gene_id "sraer114_gene_51109"; transcript_id "sraer114_gene_51109_tx_3"; exon_id "3_97285766_97286088_-"; exonnum "1"; txlen "679";
3	ensembl	three_prime_utr	97332477	97332557	0	-	.	gene_id "ENSRNOG00000009155"; gene_version "8"; transcript_id "ENSRNOT00000107192"; transcript_version "2"; gene_name "Ndufs3"; gene_source "ensembl"; gene_biotype "protein_coding"; transcript_name "Ndufs3-202"; transcript_source "ensembl"; transcript_biotype "protein_coding";
3	ensembl	three_prime_utr	97332477	97332557	0	-	.	gene_id "ENSRNOG00000009155"; gene_version "8"; transcript_id "ENSRNOT00000012425"; transcript_version "8"; gene_name "Ndufs3"; gene_source "ensembl"; gene_biotype "protein_coding"; transcript_name "Ndufs3-201"; transcript_source "ensembl"; transcript_biotype "protein_coding"; tag "Ensembl_canonical";
3	ensembl	exon	97332477	97332725	0	-	.	gene_id "ENSRNOG00000009155"; gene_version "8"; transcript_id "ENSRNOT00000107192"; transcript_version "2"; exon_number "6"; gene_name "Ndufs3"; gene_source "ensembl"; gene_biotype "protein_coding"; transcript_name "Ndufs3-202"; transcript_source "ensembl"; transcript_biotype "protein_coding"; exon_id "ENSRNOE00000584328"; exon_version "1";
3	ensembl	exon	97332477	97332725	0	-	.	gene_id "ENSRNOG00000009155"; gene_version "8"; transcript_id "ENSRNOT00000012425"; transcript_version "8"; exon_number "9"; gene_name "Ndufs3"; gene_source "ensembl"; gene_biotype "protein_coding"; transcript_name "Ndufs3-201"; transcript_source "ensembl"; transcript_biotype "protein_coding"; exon_id "ENSRNOE00000584328"; exon_version "1"; tag "Ensembl_canonical";
3	ensembl	transcript	97332477	97339493	0	-	.	gene_id "ENSRNOG00000009155"; gene_version "8"; transcript_id "ENSRNOT00000107192"; transcript_version "2"; gene_name "Ndufs3"; gene_source "ensembl"; gene_biotype "protein_coding"; transcript_name "Ndufs3-202"; transcript_source "ensembl"; transcript_biotype "protein_coding";
3	ensembl	gene	97332477	97345323	0	-	.	gene_id "ENSRNOG00000009155"; gene_version "8"; gene_name "Ndufs3"; gene_source "ensembl"; gene_biotype "protein_coding";
3	ensembl	transcript	97332477	97345323	0	-	.	gene_id "ENSRNOG00000009155"; gene_version "8"; transcript_id "ENSRNOT00000012425"; transcript_version "8"; gene_name "Ndufs3"; gene_source "ensembl"; gene_biotype "protein_coding"; transcript_name "Ndufs3-201"; transcript_source "ensembl"; transcript_biotype "protein_coding"; tag "Ensembl_canonical";
3	ensembl	stop_codon	97332558	97332560	0	-	0	gene_id "ENSRNOG00000009155"; gene_version "8"; transcript_id "ENSRNOT00000107192"; transcript_version "2"; exon_number "6"; gene_name "Ndufs3"; gene_source "ensembl"; gene_biotype "protein_coding"; transcript_name "Ndufs3-202"; transcript_source "ensembl"; transcript_biotype "protein_coding";
3	ensembl	stop_codon	97332558	97332560	0	-	0	gene_id "ENSRNOG00000009155"; gene_version "8"; transcript_id "ENSRNOT00000012425"; transcript_version "8"; exon_number "9"; gene_name "Ndufs3"; gene_source "ensembl"; gene_biotype "protein_coding"; transcript_name "Ndufs3-201"; transcript_source "ensembl"; transcript_biotype "protein_coding"; tag "Ensembl_canonical";
3	ensembl	CDS	97332561	97332725	0	-	0	gene_id "ENSRNOG00000009155"; gene_version "8"; transcript_id "ENSRNOT00000107192"; transcript_version "2"; exon_number "6"; gene_name "Ndufs3"; gene_source "ensembl"; gene_biotype "protein_coding"; transcript_name "Ndufs3-202"; transcript_source "ensembl"; transcript_biotype "protein_coding"; protein_id "ENSRNOP00000091491"; protein_version "1";
3	ensembl	CDS	97332561	97332725	0	-	0	gene_id "ENSRNOG00000009155"; gene_version "8"; transcript_id "ENSRNOT00000012425"; transcript_version "8"; exon_number "9"; gene_name "Ndufs3"; gene_source "ensembl"; gene_biotype "protein_coding"; transcript_name "Ndufs3-201"; transcript_source "ensembl"; transcript_biotype "protein_coding"; protein_id "ENSRNOP00000012425"; protein_version "5"; tag "Ensembl_canonical";
3	ensembl	exon	97334826	97334945	0	-	.	gene_id "ENSRNOG00000009155"; gene_version "8"; transcript_id "ENSRNOT00000107192"; transcript_version "2"; exon_number "5"; gene_name "Ndufs3"; gene_source "ensembl"; gene_biotype "protein_coding"; transcript_name "Ndufs3-202"; transcript_source "ensembl"; transcript_biotype "protein_coding"; exon_id "ENSRNOE00000087363"; exon_version "1";
3	ensembl	CDS	97334826	97334945	0	-	0	gene_id "ENSRNOG00000009155"; gene_version "8"; transcript_id "ENSRNOT00000107192"; transcript_version "2"; exon_number "5"; gene_name "Ndufs3"; gene_source "ensembl"; gene_biotype "protein_coding"; transcript_name "Ndufs3-202"; transcript_source "ensembl"; transcript_biotype "protein_coding"; protein_id "ENSRNOP00000091491"; protein_version "1";
3	ensembl	exon	97334826	97334945	0	-	.	gene_id "ENSRNOG00000009155"; gene_version "8"; transcript_id "ENSRNOT00000012425"; transcript_version "8"; exon_number "8"; gene_name "Ndufs3"; gene_source "ensembl"; gene_biotype "protein_coding"; transcript_name "Ndufs3-201"; transcript_source "ensembl"; transcript_biotype "protein_coding"; exon_id "ENSRNOE00000087363"; exon_version "1"; tag "Ensembl_canonical";
3	ensembl	CDS	97334826	97334945	0	-	0	gene_id "ENSRNOG00000009155"; gene_version "8"; transcript_id "ENSRNOT00000012425"; transcript_version "8"; exon_number "8"; gene_name "Ndufs3"; gene_source "ensembl"; gene_biotype "protein_coding"; transcript_name "Ndufs3-201"; transcript_source "ensembl"; transcript_biotype "protein_coding"; protein_id "ENSRNOP00000012425"; protein_version "5"; tag "Ensembl_canonical";
3	ensembl	exon	97335077	97335202	0	-	.	gene_id "ENSRNOG00000009155"; gene_version "8"; transcript_id "ENSRNOT00000107192"; transcript_version "2"; exon_number "4"; gene_name "Ndufs3"; gene_source "ensembl"; gene_biotype "protein_coding"; transcript_name "Ndufs3-202"; transcript_source "ensembl"; transcript_biotype "protein_coding"; exon_id "ENSRNOE00000087129"; exon_version "1";
3	ensembl	CDS	97335077	97335202	0	-	0	gene_id "ENSRNOG00000009155"; gene_version "8"; transcript_id "ENSRNOT00000107192"; transcript_version "2"; exon_number "4"; gene_name "Ndufs3"; gene_source "ensembl"; gene_biotype "protein_coding"; transcript_name "Ndufs3-202"; transcript_source "ensembl"; transcript_biotype "protein_coding"; protein_id "ENSRNOP00000091491"; protein_version "1";
3	ensembl	exon	97335077	97335202	0	-	.	gene_id "ENSRNOG00000009155"; gene_version "8"; transcript_id "ENSRNOT00000012425"; transcript_version "8"; exon_number "7"; gene_name "Ndufs3"; gene_source "ensembl"; gene_biotype "protein_coding"; transcript_name "Ndufs3-201"; transcript_source "ensembl"; transcript_biotype "protein_coding"; exon_id "ENSRNOE00000087129"; exon_version "1"; tag "Ensembl_canonical";
3	ensembl	CDS	97335077	97335202	0	-	0	gene_id "ENSRNOG00000009155"; gene_version "8"; transcript_id "ENSRNOT00000012425"; transcript_version "8"; exon_number "7"; gene_name "Ndufs3"; gene_source "ensembl"; gene_biotype "protein_coding"; transcript_name "Ndufs3-201"; transcript_source "ensembl"; transcript_biotype "protein_coding"; protein_id "ENSRNOP00000012425"; protein_version "5"; tag "Ensembl_canonical";
3	ensembl	exon	97336962	97337111	0	-	.	gene_id "ENSRNOG00000009155"; gene_version "8"; transcript_id "ENSRNOT00000107192"; transcript_version "2"; exon_number "3"; gene_name "Ndufs3"; gene_source "ensembl"; gene_biotype "protein_coding"; transcript_name "Ndufs3-202"; transcript_source "ensembl"; transcript_biotype "protein_coding"; exon_id "ENSRNOE00000086895"; exon_version "1";
3	ensembl	CDS	97336962	97337111	0	-	0	gene_id "ENSRNOG00000009155"; gene_version "8"; transcript_id "ENSRNOT00000107192"; transcript_version "2"; exon_number "3"; gene_name "Ndufs3"; gene_source "ensembl"; gene_biotype "protein_coding"; transcript_name "Ndufs3-202"; transcript_source "ensembl"; transcript_biotype "protein_coding"; protein_id "ENSRNOP00000091491"; protein_version "1";
3	ensembl	exon	97336962	97337111	0	-	.	gene_id "ENSRNOG00000009155"; gene_version "8"; transcript_id "ENSRNOT00000012425"; transcript_version "8"; exon_number "6"; gene_name "Ndufs3"; gene_source "ensembl"; gene_biotype "protein_coding"; transcript_name "Ndufs3-201"; transcript_source "ensembl"; transcript_biotype "protein_coding"; exon_id "ENSRNOE00000086895"; exon_version "1"; tag "Ensembl_canonical";
3	ensembl	CDS	97336962	97337111	0	-	0	gene_id "ENSRNOG00000009155"; gene_version "8"; transcript_id "ENSRNOT00000012425"; transcript_version "8"; exon_number "6"; gene_name "Ndufs3"; gene_source "ensembl"; gene_biotype "protein_coding"; transcript_name "Ndufs3-201"; transcript_source "ensembl"; transcript_biotype "protein_coding"; protein_id "ENSRNOP00000012425"; protein_version "5"; tag "Ensembl_canonical";
3	ensembl	exon	97337437	97337534	0	-	.	gene_id "ENSRNOG00000009155"; gene_version "8"; transcript_id "ENSRNOT00000012425"; transcript_version "8"; exon_number "5"; gene_name "Ndufs3"; gene_source "ensembl"; gene_biotype "protein_coding"; transcript_name "Ndufs3-201"; transcript_source "ensembl"; transcript_biotype "protein_coding"; exon_id "ENSRNOE00000086675"; exon_version "1"; tag "Ensembl_canonical";
3	ensembl	CDS	97337437	97337534	0	-	2	gene_id "ENSRNOG00000009155"; gene_version "8"; transcript_id "ENSRNOT00000012425"; transcript_version "8"; exon_number "5"; gene_name "Ndufs3"; gene_source "ensembl"; gene_biotype "protein_coding"; transcript_name "Ndufs3-201"; transcript_source "ensembl"; transcript_biotype "protein_coding"; protein_id "ENSRNOP00000012425"; protein_version "5"; tag "Ensembl_canonical";
3	ensembl	exon	97337437	97337578	0	-	.	gene_id "ENSRNOG00000009155"; gene_version "8"; transcript_id "ENSRNOT00000107192"; transcript_version "2"; exon_number "2"; gene_name "Ndufs3"; gene_source "ensembl"; gene_biotype "protein_coding"; transcript_name "Ndufs3-202"; transcript_source "ensembl"; transcript_biotype "protein_coding"; exon_id "ENSRNOE00000613800"; exon_version "1";
3	ensembl	CDS	97337437	97337578	0	-	1	gene_id "ENSRNOG00000009155"; gene_version "8"; transcript_id "ENSRNOT00000107192"; transcript_version "2"; exon_number "2"; gene_name "Ndufs3"; gene_source "ensembl"; gene_biotype "protein_coding"; transcript_name "Ndufs3-202"; transcript_source "ensembl"; transcript_biotype "protein_coding"; protein_id "ENSRNOP00000091491"; protein_version "1";
3	ensembl	exon	97339232	97339300	0	-	.	gene_id "ENSRNOG00000009155"; gene_version "8"; transcript_id "ENSRNOT00000012425"; transcript_version "8"; exon_number "4"; gene_name "Ndufs3"; gene_source "ensembl"; gene_biotype "protein_coding"; transcript_name "Ndufs3-201"; transcript_source "ensembl"; transcript_biotype "protein_coding"; exon_id "ENSRNOE00000086255"; exon_version "1"; tag "Ensembl_canonical";
3	ensembl	CDS	97339232	97339300	0	-	2	gene_id "ENSRNOG00000009155"; gene_version "8"; transcript_id "ENSRNOT00000012425"; transcript_version "8"; exon_number "4"; gene_name "Ndufs3"; gene_source "ensembl"; gene_biotype "protein_coding"; transcript_name "Ndufs3-201"; transcript_source "ensembl"; transcript_biotype "protein_coding"; protein_id "ENSRNOP00000012425"; protein_version "5"; tag "Ensembl_canonical";
3	ensembl	exon	97339411	97339493	0	-	.	gene_id "ENSRNOG00000009155"; gene_version "8"; transcript_id "ENSRNOT00000107192"; transcript_version "2"; exon_number "1"; gene_name "Ndufs3"; gene_source "ensembl"; gene_biotype "protein_coding"; transcript_name "Ndufs3-202"; transcript_source "ensembl"; transcript_biotype "protein_coding"; exon_id "ENSRNOE00000664524"; exon_version "2";
3	ensembl	CDS	97339411	97339493	0	-	0	gene_id "ENSRNOG00000009155"; gene_version "8"; transcript_id "ENSRNOT00000107192"; transcript_version "2"; exon_number "1"; gene_name "Ndufs3"; gene_source "ensembl"; gene_biotype "protein_coding"; transcript_name "Ndufs3-202"; transcript_source "ensembl"; transcript_biotype "protein_coding"; protein_id "ENSRNOP00000091491"; protein_version "1";
3	ensembl	exon	97339411	97339608	0	-	.	gene_id "ENSRNOG00000009155"; gene_version "8"; transcript_id "ENSRNOT00000012425"; transcript_version "8"; exon_number "3"; gene_name "Ndufs3"; gene_source "ensembl"; gene_biotype "protein_coding"; transcript_name "Ndufs3-201"; transcript_source "ensembl"; transcript_biotype "protein_coding"; exon_id "ENSRNOE00000244206"; exon_version "7"; tag "Ensembl_canonical";
3	ensembl	CDS	97339411	97339608	0	-	2	gene_id "ENSRNOG00000009155"; gene_version "8"; transcript_id "ENSRNOT00000012425"; transcript_version "8"; exon_number "3"; gene_name "Ndufs3"; gene_source "ensembl"; gene_biotype "protein_coding"; transcript_name "Ndufs3-201"; transcript_source "ensembl"; transcript_biotype "protein_coding"; protein_id "ENSRNOP00000012425"; protein_version "5"; tag "Ensembl_canonical";
3	ensembl	CDS	97340106	97340214	0	-	0	gene_id "ENSRNOG00000009155"; gene_version "8"; transcript_id "ENSRNOT00000012425"; transcript_version "8"; exon_number "2"; gene_name "Ndufs3"; gene_source "ensembl"; gene_biotype "protein_coding"; transcript_name "Ndufs3-201"; transcript_source "ensembl"; transcript_biotype "protein_coding"; protein_id "ENSRNOP00000012425"; protein_version "5"; tag "Ensembl_canonical";
3	ensembl	exon	97340106	97340297	0	-	.	gene_id "ENSRNOG00000009155"; gene_version "8"; transcript_id "ENSRNOT00000012425"; transcript_version "8"; exon_number "2"; gene_name "Ndufs3"; gene_source "ensembl"; gene_biotype "protein_coding"; transcript_name "Ndufs3-201"; transcript_source "ensembl"; transcript_biotype "protein_coding"; exon_id "ENSRNOE00000718251"; exon_version "1"; tag "Ensembl_canonical";
3	ensembl	start_codon	97340212	97340214	0	-	0	gene_id "ENSRNOG00000009155"; gene_version "8"; transcript_id "ENSRNOT00000012425"; transcript_version "8"; exon_number "2"; gene_name "Ndufs3"; gene_source "ensembl"; gene_biotype "protein_coding"; transcript_name "Ndufs3-201"; transcript_source "ensembl"; transcript_biotype "protein_coding"; tag "Ensembl_canonical";
3	ensembl	five_prime_utr	97340215	97340297	0	-	.	gene_id "ENSRNOG00000009155"; gene_version "8"; transcript_id "ENSRNOT00000012425"; transcript_version "8"; gene_name "Ndufs3"; gene_source "ensembl"; gene_biotype "protein_coding"; transcript_name "Ndufs3-201"; transcript_source "ensembl"; transcript_biotype "protein_coding"; tag "Ensembl_canonical";
3	ensembl	exon	97345208	97345323	0	-	.	gene_id "ENSRNOG00000009155"; gene_version "8"; transcript_id "ENSRNOT00000012425"; transcript_version "8"; exon_number "1"; gene_name "Ndufs3"; gene_source "ensembl"; gene_biotype "protein_coding"; transcript_name "Ndufs3-201"; transcript_source "ensembl"; transcript_biotype "protein_coding"; exon_id "ENSRNOE00000738182"; exon_version "1"; tag "Ensembl_canonical";
3	ensembl	five_prime_utr	97345208	97345323	0	-	.	gene_id "ENSRNOG00000009155"; gene_version "8"; transcript_id "ENSRNOT00000012425"; transcript_version "8"; gene_name "Ndufs3"; gene_source "ensembl"; gene_biotype "protein_coding"; transcript_name "Ndufs3-201"; transcript_source "ensembl"; transcript_biotype "protein_coding"; tag "Ensembl_canonical";
3	ensembl	three_prime_utr	97345752	97346202	0	-	.	gene_id "ENSRNOG00000009723"; gene_version "7"; transcript_id "ENSRNOT00000013584"; transcript_version "7"; gene_name "Ptpmt1"; gene_source "ensembl"; gene_biotype "protein_coding"; transcript_name "Ptpmt1-201"; transcript_source "ensembl"; transcript_biotype "protein_coding"; tag "Ensembl_canonical";
3	ensembl	exon	97345752	97346337	0	-	.	gene_id "ENSRNOG00000009723"; gene_version "7"; transcript_id "ENSRNOT00000013584"; transcript_version "7"; exon_number "4"; gene_name "Ptpmt1"; gene_source "ensembl"; gene_biotype "protein_coding"; transcript_name "Ptpmt1-201"; transcript_source "ensembl"; transcript_biotype "protein_coding"; exon_id "ENSRNOE00000243242"; exon_version "4"; tag "Ensembl_canonical";
3	ENSEMBL114_rn	exon	97345752	97346337	0.141271842267866	-	.	gene_id "ENSRNOG00000009723"; transcript_id "ENSRNOG00000009723_tx_2"; exon_id "3_97345752_97346337_-"; exonnum "4"; txlen "932";
3	ensembl	gene	97345752	97355254	0	-	.	gene_id "ENSRNOG00000009723"; gene_version "7"; gene_name "Ptpmt1"; gene_source "ensembl"; gene_biotype "protein_coding";
3	ensembl	transcript	97345752	97355254	0	-	.	gene_id "ENSRNOG00000009723"; gene_version "7"; transcript_id "ENSRNOT00000013584"; transcript_version "7"; gene_name "Ptpmt1"; gene_source "ensembl"; gene_biotype "protein_coding"; transcript_name "Ptpmt1-201"; transcript_source "ensembl"; transcript_biotype "protein_coding"; tag "Ensembl_canonical";
3	ensembl	stop_codon	97346203	97346205	0	-	0	gene_id "ENSRNOG00000009723"; gene_version "7"; transcript_id "ENSRNOT00000013584"; transcript_version "7"; exon_number "4"; gene_name "Ptpmt1"; gene_source "ensembl"; gene_biotype "protein_coding"; transcript_name "Ptpmt1-201"; transcript_source "ensembl"; transcript_biotype "protein_coding"; tag "Ensembl_canonical";
3	ensembl	CDS	97346206	97346337	0	-	0	gene_id "ENSRNOG00000009723"; gene_version "7"; transcript_id "ENSRNOT00000013584"; transcript_version "7"; exon_number "4"; gene_name "Ptpmt1"; gene_source "ensembl"; gene_biotype "protein_coding"; transcript_name "Ptpmt1-201"; transcript_source "ensembl"; transcript_biotype "protein_coding"; protein_id "ENSRNOP00000013584"; protein_version "4"; tag "Ensembl_canonical";
3	ensembl	exon	97350022	97350213	0	-	.	gene_id "ENSRNOG00000009723"; gene_version "7"; transcript_id "ENSRNOT00000013584"; transcript_version "7"; exon_number "3"; gene_name "Ptpmt1"; gene_source "ensembl"; gene_biotype "protein_coding"; transcript_name "Ptpmt1-201"; transcript_source "ensembl"; transcript_biotype "protein_coding"; exon_id "ENSRNOE00000092375"; exon_version "1"; tag "Ensembl_canonical";
3	ensembl	CDS	97350022	97350213	0	-	0	gene_id "ENSRNOG00000009723"; gene_version "7"; transcript_id "ENSRNOT00000013584"; transcript_version "7"; exon_number "3"; gene_name "Ptpmt1"; gene_source "ensembl"; gene_biotype "protein_coding"; transcript_name "Ptpmt1-201"; transcript_source "ensembl"; transcript_biotype "protein_coding"; protein_id "ENSRNOP00000013584"; protein_version "4"; tag "Ensembl_canonical";
3	ENSEMBL114_rn	exon	97350022	97350213	0.141271842267866	-	.	gene_id "ENSRNOG00000009723"; transcript_id "ENSRNOG00000009723_tx_2"; exon_id "3_97350022_97350213_-"; exonnum "3"; txlen "932";
3	ensembl	exon	97354312	97354392	0	-	.	gene_id "ENSRNOG00000009723"; gene_version "7"; transcript_id "ENSRNOT00000013584"; transcript_version "7"; exon_number "2"; gene_name "Ptpmt1"; gene_source "ensembl"; gene_biotype "protein_coding"; transcript_name "Ptpmt1-201"; transcript_source "ensembl"; transcript_biotype "protein_coding"; exon_id "ENSRNOE00000092031"; exon_version "1"; tag "Ensembl_canonical";
3	ensembl	CDS	97354312	97354392	0	-	0	gene_id "ENSRNOG00000009723"; gene_version "7"; transcript_id "ENSRNOT00000013584"; transcript_version "7"; exon_number "2"; gene_name "Ptpmt1"; gene_source "ensembl"; gene_biotype "protein_coding"; transcript_name "Ptpmt1-201"; transcript_source "ensembl"; transcript_biotype "protein_coding"; protein_id "ENSRNOP00000013584"; protein_version "4"; tag "Ensembl_canonical";
3	ENSEMBL114_rn	exon	97354312	97354392	0.141271842267866	-	.	gene_id "ENSRNOG00000009723"; transcript_id "ENSRNOG00000009723_tx_2"; exon_id "3_97354312_97354392_-"; exonnum "2"; txlen "932";
3	ensembl	CDS	97354485	97354832	0	-	0	gene_id "ENSRNOG00000009723"; gene_version "7"; transcript_id "ENSRNOT00000013584"; transcript_version "7"; exon_number "1"; gene_name "Ptpmt1"; gene_source "ensembl"; gene_biotype "protein_coding"; transcript_name "Ptpmt1-201"; transcript_source "ensembl"; transcript_biotype "protein_coding"; protein_id "ENSRNOP00000013584"; protein_version "4"; tag "Ensembl_canonical";
3	ensembl	exon	97354485	97355254	0	-	.	gene_id "ENSRNOG00000009723"; gene_version "7"; transcript_id "ENSRNOT00000013584"; transcript_version "7"; exon_number "1"; gene_name "Ptpmt1"; gene_source "ensembl"; gene_biotype "protein_coding"; transcript_name "Ptpmt1-201"; transcript_source "ensembl"; transcript_biotype "protein_coding"; exon_id "ENSRNOE00000091118"; exon_version "3"; tag "Ensembl_canonical";
3	sraer114_ss	exon	97354757	97354829	0.141271842267866	-	.	gene_id "ENSRNOG00000009723"; transcript_id "ENSRNOG00000009723_tx_2"; exon_id "3_97354757_97354829_-"; exonnum "1"; txlen "932";
3	ensembl	start_codon	97354830	97354832	0	-	0	gene_id "ENSRNOG00000009723"; gene_version "7"; transcript_id "ENSRNOT00000013584"; transcript_version "7"; exon_number "1"; gene_name "Ptpmt1"; gene_source "ensembl"; gene_biotype "protein_coding"; transcript_name "Ptpmt1-201"; transcript_source "ensembl"; transcript_biotype "protein_coding"; tag "Ensembl_canonical";
3	ensembl	five_prime_utr	97354833	97355254	0	-	.	gene_id "ENSRNOG00000009723"; gene_version "7"; transcript_id "ENSRNOT00000013584"; transcript_version "7"; gene_name "Ptpmt1"; gene_source "ensembl"; gene_biotype "protein_coding"; transcript_name "Ptpmt1-201"; transcript_source "ensembl"; transcript_biotype "protein_coding"; tag "Ensembl_canonical";
3	sraer114_es	exon	97445210	97445251	0.0151663314935945	-	.	gene_id "ENSRNOG00000077601"; transcript_id "ENSRNOG00000077601_tx_3"; exon_id "3_97445210_97445251_-"; exonnum "4"; txlen "1011";
3	ensembl	exon	97459818	97461767	0	-	.	gene_id "ENSRNOG00000077601"; gene_version "1"; transcript_id "ENSRNOT00000171336"; transcript_version "1"; exon_number "3"; gene_source "ensembl"; gene_biotype "lncRNA"; transcript_source "ensembl"; transcript_biotype "lncRNA"; exon_id "ENSRNOE00000810251"; exon_version "1"; tag "Ensembl_canonical";
3	ensembl	gene	97459818	97468168	0	-	.	gene_id "ENSRNOG00000077601"; gene_version "1"; gene_source "ensembl"; gene_biotype "lncRNA";
3	ensembl	transcript	97459818	97468168	0	-	.	gene_id "ENSRNOG00000077601"; gene_version "1"; transcript_id "ENSRNOT00000171336"; transcript_version "1"; gene_source "ensembl"; gene_biotype "lncRNA"; transcript_source "ensembl"; transcript_biotype "lncRNA"; tag "Ensembl_canonical";
3	sraer114_mid	exon	97461662	97461767	0.0151663314935945	-	.	gene_id "ENSRNOG00000077601"; transcript_id "ENSRNOG00000077601_tx_3"; exon_id "3_97461662_97461767_-"; exonnum "3"; txlen "1011";
3	ensembl	exon	97467037	97467141	0	-	.	gene_id "ENSRNOG00000077601"; gene_version "1"; transcript_id "ENSRNOT00000171336"; transcript_version "1"; exon_number "2"; gene_source "ensembl"; gene_biotype "lncRNA"; transcript_source "ensembl"; transcript_biotype "lncRNA"; exon_id "ENSRNOE00000729121"; exon_version "1"; tag "Ensembl_canonical";
3	ENSEMBL114_rn	exon	97467037	97467141	0.0151663314935945	-	.	gene_id "ENSRNOG00000077601"; transcript_id "ENSRNOG00000077601_tx_3"; exon_id "3_97467037_97467141_-"; exonnum "2"; txlen "1011";
3	ensembl	exon	97467411	97468168	0	-	.	gene_id "ENSRNOG00000077601"; gene_version "1"; transcript_id "ENSRNOT00000171336"; transcript_version "1"; exon_number "1"; gene_source "ensembl"; gene_biotype "lncRNA"; transcript_source "ensembl"; transcript_biotype "lncRNA"; exon_id "ENSRNOE00000745582"; exon_version "1"; tag "Ensembl_canonical";
3	ENSEMBL114_rn	exon	97467411	97468168	0.0151663314935945	-	.	gene_id "ENSRNOG00000077601"; transcript_id "ENSRNOG00000077601_tx_3"; exon_id "3_97467411_97468168_-"; exonnum "1"; txlen "1011";
3	ensembl	exon	97483407	97483789	0	-	.	gene_id "ENSRNOG00000084330"; gene_version "1"; transcript_id "ENSRNOT00000148170"; transcript_version "1"; exon_number "2"; gene_source "ensembl"; gene_biotype "lncRNA"; transcript_source "ensembl"; transcript_biotype "lncRNA"; exon_id "ENSRNOE00000674793"; exon_version "1"; tag "Ensembl_canonical";
3	ensembl	gene	97483407	97486221	0	-	.	gene_id "ENSRNOG00000084330"; gene_version "1"; gene_source "ensembl"; gene_biotype "lncRNA";
3	ensembl	transcript	97483407	97486221	0	-	.	gene_id "ENSRNOG00000084330"; gene_version "1"; transcript_id "ENSRNOT00000148170"; transcript_version "1"; gene_source "ensembl"; gene_biotype "lncRNA"; transcript_source "ensembl"; transcript_biotype "lncRNA"; tag "Ensembl_canonical";
3	ensembl	exon	97484709	97486221	0	-	.	gene_id "ENSRNOG00000084330"; gene_version "1"; transcript_id "ENSRNOT00000148170"; transcript_version "1"; exon_number "1"; gene_source "ensembl"; gene_biotype "lncRNA"; transcript_source "ensembl"; transcript_biotype "lncRNA"; exon_id "ENSRNOE00000712678"; exon_version "1"; tag "Ensembl_canonical";
3	sraer114_es	exon	97484745	97484921	0.045958055348827	-	.	gene_id "ENSRNOG00000084330"; transcript_id "ENSRNOG00000084330_tx_1"; exon_id "3_97484745_97484921_-"; exonnum "2"; txlen "775";
3	sraer114_ss	exon	97486222	97486819	0.045958055348827	-	.	gene_id "ENSRNOG00000084330"; transcript_id "ENSRNOG00000084330_tx_1"; exon_id "3_97486222_97486819_-"; exonnum "1"; txlen "775";
3	ensembl	three_prime_utr	97495229	97496355	0	-	.	gene_id "ENSRNOG00000011981"; gene_version "8"; transcript_id "ENSRNOT00000112322"; transcript_version "2"; gene_name "Slc39a13"; gene_source "ensembl"; gene_biotype "protein_coding"; transcript_name "Slc39a13-204"; transcript_source "ensembl"; transcript_biotype "protein_coding";
3	ensembl	three_prime_utr	97495229	97496355	0	-	.	gene_id "ENSRNOG00000011981"; gene_version "8"; transcript_id "ENSRNOT00000098235"; transcript_version "2"; gene_name "Slc39a13"; gene_source "ensembl"; gene_biotype "protein_coding"; transcript_name "Slc39a13-202"; transcript_source "ensembl"; transcript_biotype "protein_coding"; tag "Ensembl_canonical";
3	ensembl	three_prime_utr	97495229	97496355	0	-	.	gene_id "ENSRNOG00000011981"; gene_version "8"; transcript_id "ENSRNOT00000105219"; transcript_version "2"; gene_name "Slc39a13"; gene_source "ensembl"; gene_biotype "protein_coding"; transcript_name "Slc39a13-203"; transcript_source "ensembl"; transcript_biotype "protein_coding";
3	ensembl	three_prime_utr	97495229	97496384	0	-	.	gene_id "ENSRNOG00000011981"; gene_version "8"; transcript_id "ENSRNOT00000016191"; transcript_version "7"; gene_name "Slc39a13"; gene_source "ensembl"; gene_biotype "protein_coding"; transcript_name "Slc39a13-201"; transcript_source "ensembl"; transcript_biotype "protein_coding";
3	ensembl	exon	97495229	97496431	0	-	.	gene_id "ENSRNOG00000011981"; gene_version "8"; transcript_id "ENSRNOT00000112322"; transcript_version "2"; exon_number "9"; gene_name "Slc39a13"; gene_source "ensembl"; gene_biotype "protein_coding"; transcript_name "Slc39a13-204"; transcript_source "ensembl"; transcript_biotype "protein_coding"; exon_id "ENSRNOE00000496882"; exon_version "3";
3	ensembl	exon	97495229	97496431	0	-	.	gene_id "ENSRNOG00000011981"; gene_version "8"; transcript_id "ENSRNOT00000098235"; transcript_version "2"; exon_number "11"; gene_name "Slc39a13"; gene_source "ensembl"; gene_biotype "protein_coding"; transcript_name "Slc39a13-202"; transcript_source "ensembl"; transcript_biotype "protein_coding"; exon_id "ENSRNOE00000496882"; exon_version "3"; tag "Ensembl_canonical";
3	ensembl	exon	97495229	97496431	0	-	.	gene_id "ENSRNOG00000011981"; gene_version "8"; transcript_id "ENSRNOT00000105219"; transcript_version "2"; exon_number "10"; gene_name "Slc39a13"; gene_source "ensembl"; gene_biotype "protein_coding"; transcript_name "Slc39a13-203"; transcript_source "ensembl"; transcript_biotype "protein_coding"; exon_id "ENSRNOE00000496882"; exon_version "3";
3	ensembl	exon	97495229	97496457	0	-	.	gene_id "ENSRNOG00000011981"; gene_version "8"; transcript_id "ENSRNOT00000016191"; transcript_version "7"; exon_number "10"; gene_name "Slc39a13"; gene_source "ensembl"; gene_biotype "protein_coding"; transcript_name "Slc39a13-201"; transcript_source "ensembl"; transcript_biotype "protein_coding"; exon_id "ENSRNOE00000649940"; exon_version "2";
3	ensembl	transcript	97495229	97503044	0	-	.	gene_id "ENSRNOG00000011981"; gene_version "8"; transcript_id "ENSRNOT00000112322"; transcript_version "2"; gene_name "Slc39a13"; gene_source "ensembl"; gene_biotype "protein_coding"; transcript_name "Slc39a13-204"; transcript_source "ensembl"; transcript_biotype "protein_coding";
3	ensembl	transcript	97495229	97503134	0	-	.	gene_id "ENSRNOG00000011981"; gene_version "8"; transcript_id "ENSRNOT00000016191"; transcript_version "7"; gene_name "Slc39a13"; gene_source "ensembl"; gene_biotype "protein_coding"; transcript_name "Slc39a13-201"; transcript_source "ensembl"; transcript_biotype "protein_coding";
3	ensembl	transcript	97495229	97503268	0	-	.	gene_id "ENSRNOG00000011981"; gene_version "8"; transcript_id "ENSRNOT00000098235"; transcript_version "2"; gene_name "Slc39a13"; gene_source "ensembl"; gene_biotype "protein_coding"; transcript_name "Slc39a13-202"; transcript_source "ensembl"; transcript_biotype "protein_coding"; tag "Ensembl_canonical";
3	ensembl	gene	97495229	97505052	0	-	.	gene_id "ENSRNOG00000011981"; gene_version "8"; gene_name "Slc39a13"; gene_source "ensembl"; gene_biotype "protein_coding";
3	ensembl	transcript	97495229	97505052	0	-	.	gene_id "ENSRNOG00000011981"; gene_version "8"; transcript_id "ENSRNOT00000105219"; transcript_version "2"; gene_name "Slc39a13"; gene_source "ensembl"; gene_biotype "protein_coding"; transcript_name "Slc39a13-203"; transcript_source "ensembl"; transcript_biotype "protein_coding";
3	ensembl	stop_codon	97496356	97496358	0	-	0	gene_id "ENSRNOG00000011981"; gene_version "8"; transcript_id "ENSRNOT00000112322"; transcript_version "2"; exon_number "9"; gene_name "Slc39a13"; gene_source "ensembl"; gene_biotype "protein_coding"; transcript_name "Slc39a13-204"; transcript_source "ensembl"; transcript_biotype "protein_coding";
3	ensembl	stop_codon	97496356	97496358	0	-	0	gene_id "ENSRNOG00000011981"; gene_version "8"; transcript_id "ENSRNOT00000098235"; transcript_version "2"; exon_number "11"; gene_name "Slc39a13"; gene_source "ensembl"; gene_biotype "protein_coding"; transcript_name "Slc39a13-202"; transcript_source "ensembl"; transcript_biotype "protein_coding"; tag "Ensembl_canonical";
3	ensembl	stop_codon	97496356	97496358	0	-	0	gene_id "ENSRNOG00000011981"; gene_version "8"; transcript_id "ENSRNOT00000105219"; transcript_version "2"; exon_number "10"; gene_name "Slc39a13"; gene_source "ensembl"; gene_biotype "protein_coding"; transcript_name "Slc39a13-203"; transcript_source "ensembl"; transcript_biotype "protein_coding";
3	ensembl	CDS	97496359	97496431	0	-	1	gene_id "ENSRNOG00000011981"; gene_version "8"; transcript_id "ENSRNOT00000112322"; transcript_version "2"; exon_number "9"; gene_name "Slc39a13"; gene_source "ensembl"; gene_biotype "protein_coding"; transcript_name "Slc39a13-204"; transcript_source "ensembl"; transcript_biotype "protein_coding"; protein_id "ENSRNOP00000078410"; protein_version "2";
3	ensembl	CDS	97496359	97496431	0	-	1	gene_id "ENSRNOG00000011981"; gene_version "8"; transcript_id "ENSRNOT00000098235"; transcript_version "2"; exon_number "11"; gene_name "Slc39a13"; gene_source "ensembl"; gene_biotype "protein_coding"; transcript_name "Slc39a13-202"; transcript_source "ensembl"; transcript_biotype "protein_coding"; protein_id "ENSRNOP00000096044"; protein_version "2"; tag "Ensembl_canonical";
3	ensembl	CDS	97496359	97496431	0	-	1	gene_id "ENSRNOG00000011981"; gene_version "8"; transcript_id "ENSRNOT00000105219"; transcript_version "2"; exon_number "10"; gene_name "Slc39a13"; gene_source "ensembl"; gene_biotype "protein_coding"; transcript_name "Slc39a13-203"; transcript_source "ensembl"; transcript_biotype "protein_coding"; protein_id "ENSRNOP00000089562"; protein_version "1";
3	ensembl	stop_codon	97496385	97496387	0	-	0	gene_id "ENSRNOG00000011981"; gene_version "8"; transcript_id "ENSRNOT00000016191"; transcript_version "7"; exon_number "10"; gene_name "Slc39a13"; gene_source "ensembl"; gene_biotype "protein_coding"; transcript_name "Slc39a13-201"; transcript_source "ensembl"; transcript_biotype "protein_coding";
3	ensembl	CDS	97496388	97496457	0	-	1	gene_id "ENSRNOG00000011981"; gene_version "8"; transcript_id "ENSRNOT00000016191"; transcript_version "7"; exon_number "10"; gene_name "Slc39a13"; gene_source "ensembl"; gene_biotype "protein_coding"; transcript_name "Slc39a13-201"; transcript_source "ensembl"; transcript_biotype "protein_coding"; protein_id "ENSRNOP00000016191"; protein_version "7";
3	ensembl	exon	97496524	97496623	0	-	.	gene_id "ENSRNOG00000011981"; gene_version "8"; transcript_id "ENSRNOT00000112322"; transcript_version "2"; exon_number "8"; gene_name "Slc39a13"; gene_source "ensembl"; gene_biotype "protein_coding"; transcript_name "Slc39a13-204"; transcript_source "ensembl"; transcript_biotype "protein_coding"; exon_id "ENSRNOE00000482836"; exon_version "1";
3	ensembl	CDS	97496524	97496623	0	-	2	gene_id "ENSRNOG00000011981"; gene_version "8"; transcript_id "ENSRNOT00000112322"; transcript_version "2"; exon_number "8"; gene_name "Slc39a13"; gene_source "ensembl"; gene_biotype "protein_coding"; transcript_name "Slc39a13-204"; transcript_source "ensembl"; transcript_biotype "protein_coding"; protein_id "ENSRNOP00000078410"; protein_version "2";
3	ensembl	exon	97496524	97496623	0	-	.	gene_id "ENSRNOG00000011981"; gene_version "8"; transcript_id "ENSRNOT00000016191"; transcript_version "7"; exon_number "9"; gene_name "Slc39a13"; gene_source "ensembl"; gene_biotype "protein_coding"; transcript_name "Slc39a13-201"; transcript_source "ensembl"; transcript_biotype "protein_coding"; exon_id "ENSRNOE00000482836"; exon_version "1";
3	ensembl	CDS	97496524	97496623	0	-	2	gene_id "ENSRNOG00000011981"; gene_version "8"; transcript_id "ENSRNOT00000016191"; transcript_version "7"; exon_number "9"; gene_name "Slc39a13"; gene_source "ensembl"; gene_biotype "protein_coding"; transcript_name "Slc39a13-201"; transcript_source "ensembl"; transcript_biotype "protein_coding"; protein_id "ENSRNOP00000016191"; protein_version "7";
3	ensembl	exon	97496524	97496623	0	-	.	gene_id "ENSRNOG00000011981"; gene_version "8"; transcript_id "ENSRNOT00000098235"; transcript_version "2"; exon_number "10"; gene_name "Slc39a13"; gene_source "ensembl"; gene_biotype "protein_coding"; transcript_name "Slc39a13-202"; transcript_source "ensembl"; transcript_biotype "protein_coding"; exon_id "ENSRNOE00000482836"; exon_version "1"; tag "Ensembl_canonical";
3	ensembl	CDS	97496524	97496623	0	-	2	gene_id "ENSRNOG00000011981"; gene_version "8"; transcript_id "ENSRNOT00000098235"; transcript_version "2"; exon_number "10"; gene_name "Slc39a13"; gene_source "ensembl"; gene_biotype "protein_coding"; transcript_name "Slc39a13-202"; transcript_source "ensembl"; transcript_biotype "protein_coding"; protein_id "ENSRNOP00000096044"; protein_version "2"; tag "Ensembl_canonical";
3	ensembl	exon	97496524	97496623	0	-	.	gene_id "ENSRNOG00000011981"; gene_version "8"; transcript_id "ENSRNOT00000105219"; transcript_version "2"; exon_number "9"; gene_name "Slc39a13"; gene_source "ensembl"; gene_biotype "protein_coding"; transcript_name "Slc39a13-203"; transcript_source "ensembl"; transcript_biotype "protein_coding"; exon_id "ENSRNOE00000482836"; exon_version "1";
3	ensembl	CDS	97496524	97496623	0	-	2	gene_id "ENSRNOG00000011981"; gene_version "8"; transcript_id "ENSRNOT00000105219"; transcript_version "2"; exon_number "9"; gene_name "Slc39a13"; gene_source "ensembl"; gene_biotype "protein_coding"; transcript_name "Slc39a13-203"; transcript_source "ensembl"; transcript_biotype "protein_coding"; protein_id "ENSRNOP00000089562"; protein_version "1";
3	ensembl	exon	97496762	97496894	0	-	.	gene_id "ENSRNOG00000011981"; gene_version "8"; transcript_id "ENSRNOT00000112322"; transcript_version "2"; exon_number "7"; gene_name "Slc39a13"; gene_source "ensembl"; gene_biotype "protein_coding"; transcript_name "Slc39a13-204"; transcript_source "ensembl"; transcript_biotype "protein_coding"; exon_id "ENSRNOE00000510093"; exon_version "1";
3	ensembl	CDS	97496762	97496894	0	-	0	gene_id "ENSRNOG00000011981"; gene_version "8"; transcript_id "ENSRNOT00000112322"; transcript_version "2"; exon_number "7"; gene_name "Slc39a13"; gene_source "ensembl"; gene_biotype "protein_coding"; transcript_name "Slc39a13-204"; transcript_source "ensembl"; transcript_biotype "protein_coding"; protein_id "ENSRNOP00000078410"; protein_version "2";
3	ensembl	exon	97496762	97496894	0	-	.	gene_id "ENSRNOG00000011981"; gene_version "8"; transcript_id "ENSRNOT00000016191"; transcript_version "7"; exon_number "8"; gene_name "Slc39a13"; gene_source "ensembl"; gene_biotype "protein_coding"; transcript_name "Slc39a13-201"; transcript_source "ensembl"; transcript_biotype "protein_coding"; exon_id "ENSRNOE00000510093"; exon_version "1";
3	ensembl	CDS	97496762	97496894	0	-	0	gene_id "ENSRNOG00000011981"; gene_version "8"; transcript_id "ENSRNOT00000016191"; transcript_version "7"; exon_number "8"; gene_name "Slc39a13"; gene_source "ensembl"; gene_biotype "protein_coding"; transcript_name "Slc39a13-201"; transcript_source "ensembl"; transcript_biotype "protein_coding"; protein_id "ENSRNOP00000016191"; protein_version "7";
3	ensembl	exon	97496762	97496894	0	-	.	gene_id "ENSRNOG00000011981"; gene_version "8"; transcript_id "ENSRNOT00000098235"; transcript_version "2"; exon_number "9"; gene_name "Slc39a13"; gene_source "ensembl"; gene_biotype "protein_coding"; transcript_name "Slc39a13-202"; transcript_source "ensembl"; transcript_biotype "protein_coding"; exon_id "ENSRNOE00000510093"; exon_version "1"; tag "Ensembl_canonical";
3	ensembl	CDS	97496762	97496894	0	-	0	gene_id "ENSRNOG00000011981"; gene_version "8"; transcript_id "ENSRNOT00000098235"; transcript_version "2"; exon_number "9"; gene_name "Slc39a13"; gene_source "ensembl"; gene_biotype "protein_coding"; transcript_name "Slc39a13-202"; transcript_source "ensembl"; transcript_biotype "protein_coding"; protein_id "ENSRNOP00000096044"; protein_version "2"; tag "Ensembl_canonical";
3	ensembl	exon	97496762	97496894	0	-	.	gene_id "ENSRNOG00000011981"; gene_version "8"; transcript_id "ENSRNOT00000105219"; transcript_version "2"; exon_number "8"; gene_name "Slc39a13"; gene_source "ensembl"; gene_biotype "protein_coding"; transcript_name "Slc39a13-203"; transcript_source "ensembl"; transcript_biotype "protein_coding"; exon_id "ENSRNOE00000510093"; exon_version "1";
3	ensembl	CDS	97496762	97496894	0	-	0	gene_id "ENSRNOG00000011981"; gene_version "8"; transcript_id "ENSRNOT00000105219"; transcript_version "2"; exon_number "8"; gene_name "Slc39a13"; gene_source "ensembl"; gene_biotype "protein_coding"; transcript_name "Slc39a13-203"; transcript_source "ensembl"; transcript_biotype "protein_coding"; protein_id "ENSRNOP00000089562"; protein_version "1";
3	ensembl	exon	97497125	97497175	0	-	.	gene_id "ENSRNOG00000011981"; gene_version "8"; transcript_id "ENSRNOT00000112322"; transcript_version "2"; exon_number "6"; gene_name "Slc39a13"; gene_source "ensembl"; gene_biotype "protein_coding"; transcript_name "Slc39a13-204"; transcript_source "ensembl"; transcript_biotype "protein_coding"; exon_id "ENSRNOE00000467610"; exon_version "1";
3	ensembl	CDS	97497125	97497175	0	-	0	gene_id "ENSRNOG00000011981"; gene_version "8"; transcript_id "ENSRNOT00000112322"; transcript_version "2"; exon_number "6"; gene_name "Slc39a13"; gene_source "ensembl"; gene_biotype "protein_coding"; transcript_name "Slc39a13-204"; transcript_source "ensembl"; transcript_biotype "protein_coding"; protein_id "ENSRNOP00000078410"; protein_version "2";
3	ensembl	exon	97497125	97497175	0	-	.	gene_id "ENSRNOG00000011981"; gene_version "8"; transcript_id "ENSRNOT00000016191"; transcript_version "7"; exon_number "7"; gene_name "Slc39a13"; gene_source "ensembl"; gene_biotype "protein_coding"; transcript_name "Slc39a13-201"; transcript_source "ensembl"; transcript_biotype "protein_coding"; exon_id "ENSRNOE00000467610"; exon_version "1";
3	ensembl	CDS	97497125	97497175	0	-	0	gene_id "ENSRNOG00000011981"; gene_version "8"; transcript_id "ENSRNOT00000016191"; transcript_version "7"; exon_number "7"; gene_name "Slc39a13"; gene_source "ensembl"; gene_biotype "protein_coding"; transcript_name "Slc39a13-201"; transcript_source "ensembl"; transcript_biotype "protein_coding"; protein_id "ENSRNOP00000016191"; protein_version "7";
3	ensembl	exon	97497125	97497175	0	-	.	gene_id "ENSRNOG00000011981"; gene_version "8"; transcript_id "ENSRNOT00000098235"; transcript_version "2"; exon_number "8"; gene_name "Slc39a13"; gene_source "ensembl"; gene_biotype "protein_coding"; transcript_name "Slc39a13-202"; transcript_source "ensembl"; transcript_biotype "protein_coding"; exon_id "ENSRNOE00000467610"; exon_version "1"; tag "Ensembl_canonical";
3	ensembl	CDS	97497125	97497175	0	-	0	gene_id "ENSRNOG00000011981"; gene_version "8"; transcript_id "ENSRNOT00000098235"; transcript_version "2"; exon_number "8"; gene_name "Slc39a13"; gene_source "ensembl"; gene_biotype "protein_coding"; transcript_name "Slc39a13-202"; transcript_source "ensembl"; transcript_biotype "protein_coding"; protein_id "ENSRNOP00000096044"; protein_version "2"; tag "Ensembl_canonical";
3	ensembl	exon	97497125	97497175	0	-	.	gene_id "ENSRNOG00000011981"; gene_version "8"; transcript_id "ENSRNOT00000105219"; transcript_version "2"; exon_number "7"; gene_name "Slc39a13"; gene_source "ensembl"; gene_biotype "protein_coding"; transcript_name "Slc39a13-203"; transcript_source "ensembl"; transcript_biotype "protein_coding"; exon_id "ENSRNOE00000467610"; exon_version "1";
3	ensembl	CDS	97497125	97497175	0	-	0	gene_id "ENSRNOG00000011981"; gene_version "8"; transcript_id "ENSRNOT00000105219"; transcript_version "2"; exon_number "7"; gene_name "Slc39a13"; gene_source "ensembl"; gene_biotype "protein_coding"; transcript_name "Slc39a13-203"; transcript_source "ensembl"; transcript_biotype "protein_coding"; protein_id "ENSRNOP00000089562"; protein_version "1";
3	ensembl	exon	97497801	97497890	0	-	.	gene_id "ENSRNOG00000011981"; gene_version "8"; transcript_id "ENSRNOT00000112322"; transcript_version "2"; exon_number "5"; gene_name "Slc39a13"; gene_source "ensembl"; gene_biotype "protein_coding"; transcript_name "Slc39a13-204"; transcript_source "ensembl"; transcript_biotype "protein_coding"; exon_id "ENSRNOE00000488749"; exon_version "1";
3	ensembl	CDS	97497801	97497890	0	-	0	gene_id "ENSRNOG00000011981"; gene_version "8"; transcript_id "ENSRNOT00000112322"; transcript_version "2"; exon_number "5"; gene_name "Slc39a13"; gene_source "ensembl"; gene_biotype "protein_coding"; transcript_name "Slc39a13-204"; transcript_source "ensembl"; transcript_biotype "protein_coding"; protein_id "ENSRNOP00000078410"; protein_version "2";
3	ensembl	exon	97497801	97497890	0	-	.	gene_id "ENSRNOG00000011981"; gene_version "8"; transcript_id "ENSRNOT00000016191"; transcript_version "7"; exon_number "6"; gene_name "Slc39a13"; gene_source "ensembl"; gene_biotype "protein_coding"; transcript_name "Slc39a13-201"; transcript_source "ensembl"; transcript_biotype "protein_coding"; exon_id "ENSRNOE00000488749"; exon_version "1";
3	ensembl	CDS	97497801	97497890	0	-	0	gene_id "ENSRNOG00000011981"; gene_version "8"; transcript_id "ENSRNOT00000016191"; transcript_version "7"; exon_number "6"; gene_name "Slc39a13"; gene_source "ensembl"; gene_biotype "protein_coding"; transcript_name "Slc39a13-201"; transcript_source "ensembl"; transcript_biotype "protein_coding"; protein_id "ENSRNOP00000016191"; protein_version "7";
3	ensembl	exon	97497801	97497890	0	-	.	gene_id "ENSRNOG00000011981"; gene_version "8"; transcript_id "ENSRNOT00000098235"; transcript_version "2"; exon_number "7"; gene_name "Slc39a13"; gene_source "ensembl"; gene_biotype "protein_coding"; transcript_name "Slc39a13-202"; transcript_source "ensembl"; transcript_biotype "protein_coding"; exon_id "ENSRNOE00000488749"; exon_version "1"; tag "Ensembl_canonical";
3	ensembl	CDS	97497801	97497890	0	-	0	gene_id "ENSRNOG00000011981"; gene_version "8"; transcript_id "ENSRNOT00000098235"; transcript_version "2"; exon_number "7"; gene_name "Slc39a13"; gene_source "ensembl"; gene_biotype "protein_coding"; transcript_name "Slc39a13-202"; transcript_source "ensembl"; transcript_biotype "protein_coding"; protein_id "ENSRNOP00000096044"; protein_version "2"; tag "Ensembl_canonical";
3	ensembl	exon	97497801	97497890	0	-	.	gene_id "ENSRNOG00000011981"; gene_version "8"; transcript_id "ENSRNOT00000105219"; transcript_version "2"; exon_number "6"; gene_name "Slc39a13"; gene_source "ensembl"; gene_biotype "protein_coding"; transcript_name "Slc39a13-203"; transcript_source "ensembl"; transcript_biotype "protein_coding"; exon_id "ENSRNOE00000488749"; exon_version "1";
3	ensembl	CDS	97497801	97497890	0	-	0	gene_id "ENSRNOG00000011981"; gene_version "8"; transcript_id "ENSRNOT00000105219"; transcript_version "2"; exon_number "6"; gene_name "Slc39a13"; gene_source "ensembl"; gene_biotype "protein_coding"; transcript_name "Slc39a13-203"; transcript_source "ensembl"; transcript_biotype "protein_coding"; protein_id "ENSRNOP00000089562"; protein_version "1";
3	ensembl	exon	97497990	97498091	0	-	.	gene_id "ENSRNOG00000011981"; gene_version "8"; transcript_id "ENSRNOT00000016191"; transcript_version "7"; exon_number "5"; gene_name "Slc39a13"; gene_source "ensembl"; gene_biotype "protein_coding"; transcript_name "Slc39a13-201"; transcript_source "ensembl"; transcript_biotype "protein_coding"; exon_id "ENSRNOE00000502709"; exon_version "1";
3	ensembl	CDS	97497990	97498091	0	-	0	gene_id "ENSRNOG00000011981"; gene_version "8"; transcript_id "ENSRNOT00000016191"; transcript_version "7"; exon_number "5"; gene_name "Slc39a13"; gene_source "ensembl"; gene_biotype "protein_coding"; transcript_name "Slc39a13-201"; transcript_source "ensembl"; transcript_biotype "protein_coding"; protein_id "ENSRNOP00000016191"; protein_version "7";
3	ensembl	exon	97497990	97498091	0	-	.	gene_id "ENSRNOG00000011981"; gene_version "8"; transcript_id "ENSRNOT00000098235"; transcript_version "2"; exon_number "6"; gene_name "Slc39a13"; gene_source "ensembl"; gene_biotype "protein_coding"; transcript_name "Slc39a13-202"; transcript_source "ensembl"; transcript_biotype "protein_coding"; exon_id "ENSRNOE00000502709"; exon_version "1"; tag "Ensembl_canonical";
3	ensembl	CDS	97497990	97498091	0	-	0	gene_id "ENSRNOG00000011981"; gene_version "8"; transcript_id "ENSRNOT00000098235"; transcript_version "2"; exon_number "6"; gene_name "Slc39a13"; gene_source "ensembl"; gene_biotype "protein_coding"; transcript_name "Slc39a13-202"; transcript_source "ensembl"; transcript_biotype "protein_coding"; protein_id "ENSRNOP00000096044"; protein_version "2"; tag "Ensembl_canonical";
3	ensembl	exon	97497990	97498091	0	-	.	gene_id "ENSRNOG00000011981"; gene_version "8"; transcript_id "ENSRNOT00000105219"; transcript_version "2"; exon_number "5"; gene_name "Slc39a13"; gene_source "ensembl"; gene_biotype "protein_coding"; transcript_name "Slc39a13-203"; transcript_source "ensembl"; transcript_biotype "protein_coding"; exon_id "ENSRNOE00000502709"; exon_version "1";
3	ensembl	CDS	97497990	97498091	0	-	0	gene_id "ENSRNOG00000011981"; gene_version "8"; transcript_id "ENSRNOT00000105219"; transcript_version "2"; exon_number "5"; gene_name "Slc39a13"; gene_source "ensembl"; gene_biotype "protein_coding"; transcript_name "Slc39a13-203"; transcript_source "ensembl"; transcript_biotype "protein_coding"; protein_id "ENSRNOP00000089562"; protein_version "1";
3	ensembl	exon	97498664	97498785	0	-	.	gene_id "ENSRNOG00000011981"; gene_version "8"; transcript_id "ENSRNOT00000112322"; transcript_version "2"; exon_number "4"; gene_name "Slc39a13"; gene_source "ensembl"; gene_biotype "protein_coding"; transcript_name "Slc39a13-204"; transcript_source "ensembl"; transcript_biotype "protein_coding"; exon_id "ENSRNOE00000495433"; exon_version "1";
3	ensembl	CDS	97498664	97498785	0	-	2	gene_id "ENSRNOG00000011981"; gene_version "8"; transcript_id "ENSRNOT00000112322"; transcript_version "2"; exon_number "4"; gene_name "Slc39a13"; gene_source "ensembl"; gene_biotype "protein_coding"; transcript_name "Slc39a13-204"; transcript_source "ensembl"; transcript_biotype "protein_coding"; protein_id "ENSRNOP00000078410"; protein_version "2";
3	ensembl	exon	97498664	97498785	0	-	.	gene_id "ENSRNOG00000011981"; gene_version "8"; transcript_id "ENSRNOT00000016191"; transcript_version "7"; exon_number "4"; gene_name "Slc39a13"; gene_source "ensembl"; gene_biotype "protein_coding"; transcript_name "Slc39a13-201"; transcript_source "ensembl"; transcript_biotype "protein_coding"; exon_id "ENSRNOE00000495433"; exon_version "1";
3	ensembl	CDS	97498664	97498785	0	-	2	gene_id "ENSRNOG00000011981"; gene_version "8"; transcript_id "ENSRNOT00000016191"; transcript_version "7"; exon_number "4"; gene_name "Slc39a13"; gene_source "ensembl"; gene_biotype "protein_coding"; transcript_name "Slc39a13-201"; transcript_source "ensembl"; transcript_biotype "protein_coding"; protein_id "ENSRNOP00000016191"; protein_version "7";
3	ensembl	exon	97498664	97498785	0	-	.	gene_id "ENSRNOG00000011981"; gene_version "8"; transcript_id "ENSRNOT00000098235"; transcript_version "2"; exon_number "5"; gene_name "Slc39a13"; gene_source "ensembl"; gene_biotype "protein_coding"; transcript_name "Slc39a13-202"; transcript_source "ensembl"; transcript_biotype "protein_coding"; exon_id "ENSRNOE00000495433"; exon_version "1"; tag "Ensembl_canonical";
3	ensembl	CDS	97498664	97498785	0	-	2	gene_id "ENSRNOG00000011981"; gene_version "8"; transcript_id "ENSRNOT00000098235"; transcript_version "2"; exon_number "5"; gene_name "Slc39a13"; gene_source "ensembl"; gene_biotype "protein_coding"; transcript_name "Slc39a13-202"; transcript_source "ensembl"; transcript_biotype "protein_coding"; protein_id "ENSRNOP00000096044"; protein_version "2"; tag "Ensembl_canonical";
3	ensembl	exon	97498664	97498785	0	-	.	gene_id "ENSRNOG00000011981"; gene_version "8"; transcript_id "ENSRNOT00000105219"; transcript_version "2"; exon_number "4"; gene_name "Slc39a13"; gene_source "ensembl"; gene_biotype "protein_coding"; transcript_name "Slc39a13-203"; transcript_source "ensembl"; transcript_biotype "protein_coding"; exon_id "ENSRNOE00000495433"; exon_version "1";
3	ensembl	CDS	97498664	97498785	0	-	2	gene_id "ENSRNOG00000011981"; gene_version "8"; transcript_id "ENSRNOT00000105219"; transcript_version "2"; exon_number "4"; gene_name "Slc39a13"; gene_source "ensembl"; gene_biotype "protein_coding"; transcript_name "Slc39a13-203"; transcript_source "ensembl"; transcript_biotype "protein_coding"; protein_id "ENSRNOP00000089562"; protein_version "1";
3	ensembl	exon	97499090	97499203	0	-	.	gene_id "ENSRNOG00000011981"; gene_version "8"; transcript_id "ENSRNOT00000112322"; transcript_version "2"; exon_number "3"; gene_name "Slc39a13"; gene_source "ensembl"; gene_biotype "protein_coding"; transcript_name "Slc39a13-204"; transcript_source "ensembl"; transcript_biotype "protein_coding"; exon_id "ENSRNOE00000496730"; exon_version "1";
3	ensembl	CDS	97499090	97499203	0	-	2	gene_id "ENSRNOG00000011981"; gene_version "8"; transcript_id "ENSRNOT00000112322"; transcript_version "2"; exon_number "3"; gene_name "Slc39a13"; gene_source "ensembl"; gene_biotype "protein_coding"; transcript_name "Slc39a13-204"; transcript_source "ensembl"; transcript_biotype "protein_coding"; protein_id "ENSRNOP00000078410"; protein_version "2";
3	ensembl	exon	97499090	97499203	0	-	.	gene_id "ENSRNOG00000011981"; gene_version "8"; transcript_id "ENSRNOT00000016191"; transcript_version "7"; exon_number "3"; gene_name "Slc39a13"; gene_source "ensembl"; gene_biotype "protein_coding"; transcript_name "Slc39a13-201"; transcript_source "ensembl"; transcript_biotype "protein_coding"; exon_id "ENSRNOE00000496730"; exon_version "1";
3	ensembl	CDS	97499090	97499203	0	-	2	gene_id "ENSRNOG00000011981"; gene_version "8"; transcript_id "ENSRNOT00000016191"; transcript_version "7"; exon_number "3"; gene_name "Slc39a13"; gene_source "ensembl"; gene_biotype "protein_coding"; transcript_name "Slc39a13-201"; transcript_source "ensembl"; transcript_biotype "protein_coding"; protein_id "ENSRNOP00000016191"; protein_version "7";
3	ensembl	exon	97499090	97499203	0	-	.	gene_id "ENSRNOG00000011981"; gene_version "8"; transcript_id "ENSRNOT00000098235"; transcript_version "2"; exon_number "4"; gene_name "Slc39a13"; gene_source "ensembl"; gene_biotype "protein_coding"; transcript_name "Slc39a13-202"; transcript_source "ensembl"; transcript_biotype "protein_coding"; exon_id "ENSRNOE00000496730"; exon_version "1"; tag "Ensembl_canonical";
3	ensembl	CDS	97499090	97499203	0	-	2	gene_id "ENSRNOG00000011981"; gene_version "8"; transcript_id "ENSRNOT00000098235"; transcript_version "2"; exon_number "4"; gene_name "Slc39a13"; gene_source "ensembl"; gene_biotype "protein_coding"; transcript_name "Slc39a13-202"; transcript_source "ensembl"; transcript_biotype "protein_coding"; protein_id "ENSRNOP00000096044"; protein_version "2"; tag "Ensembl_canonical";
3	ensembl	exon	97499090	97499203	0	-	.	gene_id "ENSRNOG00000011981"; gene_version "8"; transcript_id "ENSRNOT00000105219"; transcript_version "2"; exon_number "3"; gene_name "Slc39a13"; gene_source "ensembl"; gene_biotype "protein_coding"; transcript_name "Slc39a13-203"; transcript_source "ensembl"; transcript_biotype "protein_coding"; exon_id "ENSRNOE00000496730"; exon_version "1";
3	ensembl	CDS	97499090	97499203	0	-	2	gene_id "ENSRNOG00000011981"; gene_version "8"; transcript_id "ENSRNOT00000105219"; transcript_version "2"; exon_number "3"; gene_name "Slc39a13"; gene_source "ensembl"; gene_biotype "protein_coding"; transcript_name "Slc39a13-203"; transcript_source "ensembl"; transcript_biotype "protein_coding"; protein_id "ENSRNOP00000089562"; protein_version "1";
3	ensembl	CDS	97501225	97501525	0	-	0	gene_id "ENSRNOG00000011981"; gene_version "8"; transcript_id "ENSRNOT00000112322"; transcript_version "2"; exon_number "2"; gene_name "Slc39a13"; gene_source "ensembl"; gene_biotype "protein_coding"; transcript_name "Slc39a13-204"; transcript_source "ensembl"; transcript_biotype "protein_coding"; protein_id "ENSRNOP00000078410"; protein_version "2";
3	ensembl	CDS	97501225	97501525	0	-	0	gene_id "ENSRNOG00000011981"; gene_version "8"; transcript_id "ENSRNOT00000016191"; transcript_version "7"; exon_number "2"; gene_name "Slc39a13"; gene_source "ensembl"; gene_biotype "protein_coding"; transcript_name "Slc39a13-201"; transcript_source "ensembl"; transcript_biotype "protein_coding"; protein_id "ENSRNOP00000016191"; protein_version "7";
3	ensembl	exon	97501225	97501533	0	-	.	gene_id "ENSRNOG00000011981"; gene_version "8"; transcript_id "ENSRNOT00000112322"; transcript_version "2"; exon_number "2"; gene_name "Slc39a13"; gene_source "ensembl"; gene_biotype "protein_coding"; transcript_name "Slc39a13-204"; transcript_source "ensembl"; transcript_biotype "protein_coding"; exon_id "ENSRNOE00000475678"; exon_version "1";
3	ensembl	exon	97501225	97501533	0	-	.	gene_id "ENSRNOG00000011981"; gene_version "8"; transcript_id "ENSRNOT00000016191"; transcript_version "7"; exon_number "2"; gene_name "Slc39a13"; gene_source "ensembl"; gene_biotype "protein_coding"; transcript_name "Slc39a13-201"; transcript_source "ensembl"; transcript_biotype "protein_coding"; exon_id "ENSRNOE00000475678"; exon_version "1";
3	ensembl	exon	97501225	97501533	0	-	.	gene_id "ENSRNOG00000011981"; gene_version "8"; transcript_id "ENSRNOT00000098235"; transcript_version "2"; exon_number "3"; gene_name "Slc39a13"; gene_source "ensembl"; gene_biotype "protein_coding"; transcript_name "Slc39a13-202"; transcript_source "ensembl"; transcript_biotype "protein_coding"; exon_id "ENSRNOE00000649925"; exon_version "1"; tag "Ensembl_canonical";
3	ensembl	CDS	97501225	97501533	0	-	2	gene_id "ENSRNOG00000011981"; gene_version "8"; transcript_id "ENSRNOT00000098235"; transcript_version "2"; exon_number "3"; gene_name "Slc39a13"; gene_source "ensembl"; gene_biotype "protein_coding"; transcript_name "Slc39a13-202"; transcript_source "ensembl"; transcript_biotype "protein_coding"; protein_id "ENSRNOP00000096044"; protein_version "2"; tag "Ensembl_canonical";
3	ensembl	exon	97501225	97501533	0	-	.	gene_id "ENSRNOG00000011981"; gene_version "8"; transcript_id "ENSRNOT00000105219"; transcript_version "2"; exon_number "2"; gene_name "Slc39a13"; gene_source "ensembl"; gene_biotype "protein_coding"; transcript_name "Slc39a13-203"; transcript_source "ensembl"; transcript_biotype "protein_coding"; exon_id "ENSRNOE00000649925"; exon_version "1";
3	ensembl	CDS	97501225	97501533	0	-	2	gene_id "ENSRNOG00000011981"; gene_version "8"; transcript_id "ENSRNOT00000105219"; transcript_version "2"; exon_number "2"; gene_name "Slc39a13"; gene_source "ensembl"; gene_biotype "protein_coding"; transcript_name "Slc39a13-203"; transcript_source "ensembl"; transcript_biotype "protein_coding"; protein_id "ENSRNOP00000089562"; protein_version "1";
3	ensembl	start_codon	97501523	97501525	0	-	0	gene_id "ENSRNOG00000011981"; gene_version "8"; transcript_id "ENSRNOT00000112322"; transcript_version "2"; exon_number "2"; gene_name "Slc39a13"; gene_source "ensembl"; gene_biotype "protein_coding"; transcript_name "Slc39a13-204"; transcript_source "ensembl"; transcript_biotype "protein_coding";
3	ensembl	start_codon	97501523	97501525	0	-	0	gene_id "ENSRNOG00000011981"; gene_version "8"; transcript_id "ENSRNOT00000016191"; transcript_version "7"; exon_number "2"; gene_name "Slc39a13"; gene_source "ensembl"; gene_biotype "protein_coding"; transcript_name "Slc39a13-201"; transcript_source "ensembl"; transcript_biotype "protein_coding";
3	ensembl	five_prime_utr	97501526	97501533	0	-	.	gene_id "ENSRNOG00000011981"; gene_version "8"; transcript_id "ENSRNOT00000112322"; transcript_version "2"; gene_name "Slc39a13"; gene_source "ensembl"; gene_biotype "protein_coding"; transcript_name "Slc39a13-204"; transcript_source "ensembl"; transcript_biotype "protein_coding";
3	ensembl	five_prime_utr	97501526	97501533	0	-	.	gene_id "ENSRNOG00000011981"; gene_version "8"; transcript_id "ENSRNOT00000016191"; transcript_version "7"; gene_name "Slc39a13"; gene_source "ensembl"; gene_biotype "protein_coding"; transcript_name "Slc39a13-201"; transcript_source "ensembl"; transcript_biotype "protein_coding";
3	ensembl	CDS	97502133	97502184	0	-	0	gene_id "ENSRNOG00000011981"; gene_version "8"; transcript_id "ENSRNOT00000098235"; transcript_version "2"; exon_number "2"; gene_name "Slc39a13"; gene_source "ensembl"; gene_biotype "protein_coding"; transcript_name "Slc39a13-202"; transcript_source "ensembl"; transcript_biotype "protein_coding"; protein_id "ENSRNOP00000096044"; protein_version "2"; tag "Ensembl_canonical";
3	ensembl	exon	97502133	97502374	0	-	.	gene_id "ENSRNOG00000011981"; gene_version "8"; transcript_id "ENSRNOT00000098235"; transcript_version "2"; exon_number "2"; gene_name "Slc39a13"; gene_source "ensembl"; gene_biotype "protein_coding"; transcript_name "Slc39a13-202"; transcript_source "ensembl"; transcript_biotype "protein_coding"; exon_id "ENSRNOE00000602099"; exon_version "2"; tag "Ensembl_canonical";
3	ensembl	start_codon	97502182	97502184	0	-	0	gene_id "ENSRNOG00000011981"; gene_version "8"; transcript_id "ENSRNOT00000098235"; transcript_version "2"; exon_number "2"; gene_name "Slc39a13"; gene_source "ensembl"; gene_biotype "protein_coding"; transcript_name "Slc39a13-202"; transcript_source "ensembl"; transcript_biotype "protein_coding"; tag "Ensembl_canonical";
3	ensembl	five_prime_utr	97502185	97502374	0	-	.	gene_id "ENSRNOG00000011981"; gene_version "8"; transcript_id "ENSRNOT00000098235"; transcript_version "2"; gene_name "Slc39a13"; gene_source "ensembl"; gene_biotype "protein_coding"; transcript_name "Slc39a13-202"; transcript_source "ensembl"; transcript_biotype "protein_coding"; tag "Ensembl_canonical";
3	ensembl	exon	97502975	97503044	0	-	.	gene_id "ENSRNOG00000011981"; gene_version "8"; transcript_id "ENSRNOT00000112322"; transcript_version "2"; exon_number "1"; gene_name "Slc39a13"; gene_source "ensembl"; gene_biotype "protein_coding"; transcript_name "Slc39a13-204"; transcript_source "ensembl"; transcript_biotype "protein_coding"; exon_id "ENSRNOE00000648040"; exon_version "2";
3	ensembl	five_prime_utr	97502975	97503044	0	-	.	gene_id "ENSRNOG00000011981"; gene_version "8"; transcript_id "ENSRNOT00000112322"; transcript_version "2"; gene_name "Slc39a13"; gene_source "ensembl"; gene_biotype "protein_coding"; transcript_name "Slc39a13-204"; transcript_source "ensembl"; transcript_biotype "protein_coding";
3	ensembl	exon	97502975	97503134	0	-	.	gene_id "ENSRNOG00000011981"; gene_version "8"; transcript_id "ENSRNOT00000016191"; transcript_version "7"; exon_number "1"; gene_name "Slc39a13"; gene_source "ensembl"; gene_biotype "protein_coding"; transcript_name "Slc39a13-201"; transcript_source "ensembl"; transcript_biotype "protein_coding"; exon_id "ENSRNOE00000292772"; exon_version "5";
3	ensembl	five_prime_utr	97502975	97503134	0	-	.	gene_id "ENSRNOG00000011981"; gene_version "8"; transcript_id "ENSRNOT00000016191"; transcript_version "7"; gene_name "Slc39a13"; gene_source "ensembl"; gene_biotype "protein_coding"; transcript_name "Slc39a13-201"; transcript_source "ensembl"; transcript_biotype "protein_coding";
3	ensembl	exon	97502975	97503268	0	-	.	gene_id "ENSRNOG00000011981"; gene_version "8"; transcript_id "ENSRNOT00000098235"; transcript_version "2"; exon_number "1"; gene_name "Slc39a13"; gene_source "ensembl"; gene_biotype "protein_coding"; transcript_name "Slc39a13-202"; transcript_source "ensembl"; transcript_biotype "protein_coding"; exon_id "ENSRNOE00000795992"; exon_version "1"; tag "Ensembl_canonical";
3	ensembl	five_prime_utr	97502975	97503268	0	-	.	gene_id "ENSRNOG00000011981"; gene_version "8"; transcript_id "ENSRNOT00000098235"; transcript_version "2"; gene_name "Slc39a13"; gene_source "ensembl"; gene_biotype "protein_coding"; transcript_name "Slc39a13-202"; transcript_source "ensembl"; transcript_biotype "protein_coding"; tag "Ensembl_canonical";
3	ensembl	CDS	97504808	97504853	0	-	0	gene_id "ENSRNOG00000011981"; gene_version "8"; transcript_id "ENSRNOT00000105219"; transcript_version "2"; exon_number "1"; gene_name "Slc39a13"; gene_source "ensembl"; gene_biotype "protein_coding"; transcript_name "Slc39a13-203"; transcript_source "ensembl"; transcript_biotype "protein_coding"; protein_id "ENSRNOP00000089562"; protein_version "1";
3	ensembl	exon	97504808	97505052	0	-	.	gene_id "ENSRNOG00000011981"; gene_version "8"; transcript_id "ENSRNOT00000105219"; transcript_version "2"; exon_number "1"; gene_name "Slc39a13"; gene_source "ensembl"; gene_biotype "protein_coding"; transcript_name "Slc39a13-203"; transcript_source "ensembl"; transcript_biotype "protein_coding"; exon_id "ENSRNOE00000602477"; exon_version "2";
3	ensembl	start_codon	97504851	97504853	0	-	0	gene_id "ENSRNOG00000011981"; gene_version "8"; transcript_id "ENSRNOT00000105219"; transcript_version "2"; exon_number "1"; gene_name "Slc39a13"; gene_source "ensembl"; gene_biotype "protein_coding"; transcript_name "Slc39a13-203"; transcript_source "ensembl"; transcript_biotype "protein_coding";
3	ensembl	five_prime_utr	97504854	97505052	0	-	.	gene_id "ENSRNOG00000011981"; gene_version "8"; transcript_id "ENSRNOT00000105219"; transcript_version "2"; gene_name "Slc39a13"; gene_source "ensembl"; gene_biotype "protein_coding"; transcript_name "Slc39a13-203"; transcript_source "ensembl"; transcript_biotype "protein_coding";
3	sraer114_es	exon	97520469	97520848	9.23901341492459	-	.	gene_id "sraer114_gene_38589"; transcript_id "sraer114_gene_38589_tx_2"; exon_id "3_97520469_97520848_-"; exonnum "3"; txlen "753";
3	sraer114_es	exon	97520469	97520848	9.17414249690324	-	.	gene_id "sraer114_gene_38589"; transcript_id "sraer114_gene_38589_tx_3"; exon_id "3_97520469_97520848_-"; exonnum "4"; txlen "812";
3	sraer114_es	exon	97520469	97520848	6.5777560180122	-	.	gene_id "sraer114_gene_38589"; transcript_id "sraer114_gene_38589_tx_4"; exon_id "3_97520469_97520848_-"; exonnum "4"; txlen "705";
3	sraer114_es	exon	97520469	97520848	4.85227231899288	-	.	gene_id "sraer114_gene_38589"; transcript_id "sraer114_gene_38589_tx_5"; exon_id "3_97520469_97520848_-"; exonnum "3"; txlen "646";
3	sraer114_mid	exon	97522432	97522490	9.17414249690324	-	.	gene_id "sraer114_gene_38589"; transcript_id "sraer114_gene_38589_tx_3"; exon_id "3_97522432_97522490_-"; exonnum "3"; txlen "812";
3	sraer114_mid	exon	97522432	97522490	6.5777560180122	-	.	gene_id "sraer114_gene_38589"; transcript_id "sraer114_gene_38589_tx_4"; exon_id "3_97522432_97522490_-"; exonnum "3"; txlen "705";
3	sraer114_es	exon	97541267	97541974	10.4268944001857	-	.	gene_id "sraer114_gene_38589"; transcript_id "sraer114_gene_38589_tx_1"; exon_id "3_97541267_97541974_-"; exonnum "3"; txlen "1081";
3	sraer114_es	exon	97541267	97541974	3.45832844416075	-	.	gene_id "sraer114_gene_38589"; transcript_id "sraer114_gene_38589_tx_6"; exon_id "3_97541267_97541974_-"; exonnum "3"; txlen "974";
3	sraer114_mid	exon	97547431	97547587	10.4268944001857	-	.	gene_id "sraer114_gene_38589"; transcript_id "sraer114_gene_38589_tx_1"; exon_id "3_97547431_97547587_-"; exonnum "2"; txlen "1081";
3	sraer114_mid	exon	97547431	97547587	9.23901341492459	-	.	gene_id "sraer114_gene_38589"; transcript_id "sraer114_gene_38589_tx_2"; exon_id "3_97547431_97547587_-"; exonnum "2"; txlen "753";
3	sraer114_mid	exon	97547431	97547587	9.17414249690324	-	.	gene_id "sraer114_gene_38589"; transcript_id "sraer114_gene_38589_tx_3"; exon_id "3_97547431_97547587_-"; exonnum "2"; txlen "812";
3	sraer114_mid	exon	97547431	97547587	6.5777560180122	-	.	gene_id "sraer114_gene_38589"; transcript_id "sraer114_gene_38589_tx_4"; exon_id "3_97547431_97547587_-"; exonnum "2"; txlen "705";
3	sraer114_mid	exon	97547431	97547587	4.85227231899288	-	.	gene_id "sraer114_gene_38589"; transcript_id "sraer114_gene_38589_tx_5"; exon_id "3_97547431_97547587_-"; exonnum "2"; txlen "646";
3	sraer114_mid	exon	97547431	97547587	3.45832844416075	-	.	gene_id "sraer114_gene_38589"; transcript_id "sraer114_gene_38589_tx_6"; exon_id "3_97547431_97547587_-"; exonnum "2"; txlen "974";
3	sraer114_ss	exon	97547772	97547987	10.4268944001857	-	.	gene_id "sraer114_gene_38589"; transcript_id "sraer114_gene_38589_tx_1"; exon_id "3_97547772_97547987_-"; exonnum "1"; txlen "1081";
3	sraer114_ss	exon	97547772	97547987	9.23901341492459	-	.	gene_id "sraer114_gene_38589"; transcript_id "sraer114_gene_38589_tx_2"; exon_id "3_97547772_97547987_-"; exonnum "1"; txlen "753";
3	sraer114_ss	exon	97547772	97547987	9.17414249690324	-	.	gene_id "sraer114_gene_38589"; transcript_id "sraer114_gene_38589_tx_3"; exon_id "3_97547772_97547987_-"; exonnum "1"; txlen "812";
3	sraer114_ss	exon	97550825	97550933	6.5777560180122	-	.	gene_id "sraer114_gene_38589"; transcript_id "sraer114_gene_38589_tx_4"; exon_id "3_97550825_97550933_-"; exonnum "1"; txlen "705";
3	sraer114_ss	exon	97550825	97550933	4.85227231899288	-	.	gene_id "sraer114_gene_38589"; transcript_id "sraer114_gene_38589_tx_5"; exon_id "3_97550825_97550933_-"; exonnum "1"; txlen "646";
3	sraer114_ss	exon	97550825	97550933	3.45832844416075	-	.	gene_id "sraer114_gene_38589"; transcript_id "sraer114_gene_38589_tx_6"; exon_id "3_97550825_97550933_-"; exonnum "1"; txlen "974";
3	ensembl	three_prime_utr	97570787	97571043	0	-	.	gene_id "ENSRNOG00000012568"; gene_version "9"; transcript_id "ENSRNOT00000079394"; transcript_version "3"; gene_name "Madd"; gene_source "ensembl"; gene_biotype "protein_coding"; transcript_name "Madd-202"; transcript_source "ensembl"; transcript_biotype "protein_coding"; tag "Ensembl_canonical";
3	ensembl	three_prime_utr	97570787	97571043	0	-	.	gene_id "ENSRNOG00000012568"; gene_version "9"; transcript_id "ENSRNOT00000104046"; transcript_version "2"; gene_name "Madd"; gene_source "ensembl"; gene_biotype "protein_coding"; transcript_name "Madd-204"; transcript_source "ensembl"; transcript_biotype "protein_coding";
3	ensembl	three_prime_utr	97570787	97571043	0	-	.	gene_id "ENSRNOG00000012568"; gene_version "9"; transcript_id "ENSRNOT00000017360"; transcript_version "8"; gene_name "Madd"; gene_source "ensembl"; gene_biotype "protein_coding"; transcript_name "Madd-201"; transcript_source "ensembl"; transcript_biotype "protein_coding";
3	ensembl	exon	97570787	97571148	0	-	.	gene_id "ENSRNOG00000012568"; gene_version "9"; transcript_id "ENSRNOT00000079394"; transcript_version "3"; exon_number "36"; gene_name "Madd"; gene_source "ensembl"; gene_biotype "protein_coding"; transcript_name "Madd-202"; transcript_source "ensembl"; transcript_biotype "protein_coding"; exon_id "ENSRNOE00000499098"; exon_version "1"; tag "Ensembl_canonical";
3	ensembl	exon	97570787	97571148	0	-	.	gene_id "ENSRNOG00000012568"; gene_version "9"; transcript_id "ENSRNOT00000104046"; transcript_version "2"; exon_number "35"; gene_name "Madd"; gene_source "ensembl"; gene_biotype "protein_coding"; transcript_name "Madd-204"; transcript_source "ensembl"; transcript_biotype "protein_coding"; exon_id "ENSRNOE00000499098"; exon_version "1";
3	ensembl	exon	97570787	97571148	0	-	.	gene_id "ENSRNOG00000012568"; gene_version "9"; transcript_id "ENSRNOT00000017360"; transcript_version "8"; exon_number "36"; gene_name "Madd"; gene_source "ensembl"; gene_biotype "protein_coding"; transcript_name "Madd-201"; transcript_source "ensembl"; transcript_biotype "protein_coding"; exon_id "ENSRNOE00000499098"; exon_version "1";
3	ENSEMBL114_rn	exon	97570787	97571148	52.8762678341422	-	.	gene_id "ENSRNOG00000012568"; transcript_id "ENSRNOG00000012568_tx_13"; exon_id "3_97570787_97571148_-"; exonnum "4"; txlen "799";
3	ensembl	gene	97570787	97613509	0	-	.	gene_id "ENSRNOG00000012568"; gene_version "9"; gene_name "Madd"; gene_source "ensembl"; gene_biotype "protein_coding";
3	ensembl	transcript	97570787	97613509	0	-	.	gene_id "ENSRNOG00000012568"; gene_version "9"; transcript_id "ENSRNOT00000079394"; transcript_version "3"; gene_name "Madd"; gene_source "ensembl"; gene_biotype "protein_coding"; transcript_name "Madd-202"; transcript_source "ensembl"; transcript_biotype "protein_coding"; tag "Ensembl_canonical";
3	ensembl	transcript	97570787	97613509	0	-	.	gene_id "ENSRNOG00000012568"; gene_version "9"; transcript_id "ENSRNOT00000104046"; transcript_version "2"; gene_name "Madd"; gene_source "ensembl"; gene_biotype "protein_coding"; transcript_name "Madd-204"; transcript_source "ensembl"; transcript_biotype "protein_coding";
3	ensembl	transcript	97570787	97613509	0	-	.	gene_id "ENSRNOG00000012568"; gene_version "9"; transcript_id "ENSRNOT00000017360"; transcript_version "8"; gene_name "Madd"; gene_source "ensembl"; gene_biotype "protein_coding"; transcript_name "Madd-201"; transcript_source "ensembl"; transcript_biotype "protein_coding";
3	ensembl	stop_codon	97571044	97571046	0	-	0	gene_id "ENSRNOG00000012568"; gene_version "9"; transcript_id "ENSRNOT00000079394"; transcript_version "3"; exon_number "36"; gene_name "Madd"; gene_source "ensembl"; gene_biotype "protein_coding"; transcript_name "Madd-202"; transcript_source "ensembl"; transcript_biotype "protein_coding"; tag "Ensembl_canonical";
3	ensembl	stop_codon	97571044	97571046	0	-	0	gene_id "ENSRNOG00000012568"; gene_version "9"; transcript_id "ENSRNOT00000104046"; transcript_version "2"; exon_number "35"; gene_name "Madd"; gene_source "ensembl"; gene_biotype "protein_coding"; transcript_name "Madd-204"; transcript_source "ensembl"; transcript_biotype "protein_coding";
3	ensembl	stop_codon	97571044	97571046	0	-	0	gene_id "ENSRNOG00000012568"; gene_version "9"; transcript_id "ENSRNOT00000017360"; transcript_version "8"; exon_number "36"; gene_name "Madd"; gene_source "ensembl"; gene_biotype "protein_coding"; transcript_name "Madd-201"; transcript_source "ensembl"; transcript_biotype "protein_coding";
3	ensembl	CDS	97571047	97571148	0	-	0	gene_id "ENSRNOG00000012568"; gene_version "9"; transcript_id "ENSRNOT00000079394"; transcript_version "3"; exon_number "36"; gene_name "Madd"; gene_source "ensembl"; gene_biotype "protein_coding"; transcript_name "Madd-202"; transcript_source "ensembl"; transcript_biotype "protein_coding"; protein_id "ENSRNOP00000075233"; protein_version "2"; tag "Ensembl_canonical";
3	ensembl	CDS	97571047	97571148	0	-	0	gene_id "ENSRNOG00000012568"; gene_version "9"; transcript_id "ENSRNOT00000104046"; transcript_version "2"; exon_number "35"; gene_name "Madd"; gene_source "ensembl"; gene_biotype "protein_coding"; transcript_name "Madd-204"; transcript_source "ensembl"; transcript_biotype "protein_coding"; protein_id "ENSRNOP00000081884"; protein_version "1";
3	ensembl	CDS	97571047	97571148	0	-	0	gene_id "ENSRNOG00000012568"; gene_version "9"; transcript_id "ENSRNOT00000017360"; transcript_version "8"; exon_number "36"; gene_name "Madd"; gene_source "ensembl"; gene_biotype "protein_coding"; transcript_name "Madd-201"; transcript_source "ensembl"; transcript_biotype "protein_coding"; protein_id "ENSRNOP00000017360"; protein_version "5";
3	ensembl	three_prime_utr	97571452	97571474	0	-	.	gene_id "ENSRNOG00000012568"; gene_version "9"; transcript_id "ENSRNOT00000111613"; transcript_version "2"; gene_name "Madd"; gene_source "ensembl"; gene_biotype "protein_coding"; transcript_name "Madd-206"; transcript_source "ensembl"; transcript_biotype "protein_coding";
3	ensembl	exon	97571452	97571498	0	-	.	gene_id "ENSRNOG00000012568"; gene_version "9"; transcript_id "ENSRNOT00000111613"; transcript_version "2"; exon_number "34"; gene_name "Madd"; gene_source "ensembl"; gene_biotype "protein_coding"; transcript_name "Madd-206"; transcript_source "ensembl"; transcript_biotype "protein_coding"; exon_id "ENSRNOE00000614619"; exon_version "1";
3	ensembl	exon	97571452	97571498	0	-	.	gene_id "ENSRNOG00000012568"; gene_version "9"; transcript_id "ENSRNOT00000079394"; transcript_version "3"; exon_number "35"; gene_name "Madd"; gene_source "ensembl"; gene_biotype "protein_coding"; transcript_name "Madd-202"; transcript_source "ensembl"; transcript_biotype "protein_coding"; exon_id "ENSRNOE00000462037"; exon_version "1"; tag "Ensembl_canonical";
3	ensembl	CDS	97571452	97571498	0	-	2	gene_id "ENSRNOG00000012568"; gene_version "9"; transcript_id "ENSRNOT00000079394"; transcript_version "3"; exon_number "35"; gene_name "Madd"; gene_source "ensembl"; gene_biotype "protein_coding"; transcript_name "Madd-202"; transcript_source "ensembl"; transcript_biotype "protein_coding"; protein_id "ENSRNOP00000075233"; protein_version "2"; tag "Ensembl_canonical";
3	ensembl	exon	97571452	97571498	0	-	.	gene_id "ENSRNOG00000012568"; gene_version "9"; transcript_id "ENSRNOT00000104046"; transcript_version "2"; exon_number "34"; gene_name "Madd"; gene_source "ensembl"; gene_biotype "protein_coding"; transcript_name "Madd-204"; transcript_source "ensembl"; transcript_biotype "protein_coding"; exon_id "ENSRNOE00000462037"; exon_version "1";
3	ensembl	CDS	97571452	97571498	0	-	2	gene_id "ENSRNOG00000012568"; gene_version "9"; transcript_id "ENSRNOT00000104046"; transcript_version "2"; exon_number "34"; gene_name "Madd"; gene_source "ensembl"; gene_biotype "protein_coding"; transcript_name "Madd-204"; transcript_source "ensembl"; transcript_biotype "protein_coding"; protein_id "ENSRNOP00000081884"; protein_version "1";
3	ensembl	exon	97571452	97571498	0	-	.	gene_id "ENSRNOG00000012568"; gene_version "9"; transcript_id "ENSRNOT00000017360"; transcript_version "8"; exon_number "35"; gene_name "Madd"; gene_source "ensembl"; gene_biotype "protein_coding"; transcript_name "Madd-201"; transcript_source "ensembl"; transcript_biotype "protein_coding"; exon_id "ENSRNOE00000462037"; exon_version "1";
3	ensembl	CDS	97571452	97571498	0	-	2	gene_id "ENSRNOG00000012568"; gene_version "9"; transcript_id "ENSRNOT00000017360"; transcript_version "8"; exon_number "35"; gene_name "Madd"; gene_source "ensembl"; gene_biotype "protein_coding"; transcript_name "Madd-201"; transcript_source "ensembl"; transcript_biotype "protein_coding"; protein_id "ENSRNOP00000017360"; protein_version "5";
3	ENSEMBL114_rn	exon	97571452	97571498	52.8762678341422	-	.	gene_id "ENSRNOG00000012568"; transcript_id "ENSRNOG00000012568_tx_13"; exon_id "3_97571452_97571498_-"; exonnum "3"; txlen "799";
3	ensembl	transcript	97571452	97613509	0	-	.	gene_id "ENSRNOG00000012568"; gene_version "9"; transcript_id "ENSRNOT00000111613"; transcript_version "2"; gene_name "Madd"; gene_source "ensembl"; gene_biotype "protein_coding"; transcript_name "Madd-206"; transcript_source "ensembl"; transcript_biotype "protein_coding";
3	ensembl	stop_codon	97571475	97571477	0	-	0	gene_id "ENSRNOG00000012568"; gene_version "9"; transcript_id "ENSRNOT00000111613"; transcript_version "2"; exon_number "34"; gene_name "Madd"; gene_source "ensembl"; gene_biotype "protein_coding"; transcript_name "Madd-206"; transcript_source "ensembl"; transcript_biotype "protein_coding";
3	ensembl	CDS	97571478	97571498	0	-	0	gene_id "ENSRNOG00000012568"; gene_version "9"; transcript_id "ENSRNOT00000111613"; transcript_version "2"; exon_number "34"; gene_name "Madd"; gene_source "ensembl"; gene_biotype "protein_coding"; transcript_name "Madd-206"; transcript_source "ensembl"; transcript_biotype "protein_coding"; protein_id "ENSRNOP00000076460"; protein_version "2";
3	ensembl	three_prime_utr	97572076	97573076	0	-	.	gene_id "ENSRNOG00000012568"; gene_version "9"; transcript_id "ENSRNOT00000111515"; transcript_version "2"; gene_name "Madd"; gene_source "ensembl"; gene_biotype "protein_coding"; transcript_name "Madd-205"; transcript_source "ensembl"; transcript_biotype "protein_coding";
3	ensembl	exon	97572076	97573364	0	-	.	gene_id "ENSRNOG00000012568"; gene_version "9"; transcript_id "ENSRNOT00000111515"; transcript_version "2"; exon_number "31"; gene_name "Madd"; gene_source "ensembl"; gene_biotype "protein_coding"; transcript_name "Madd-205"; transcript_source "ensembl"; transcript_biotype "protein_coding"; exon_id "ENSRNOE00000674861"; exon_version "1";
3	ensembl	transcript	97572076	97613509	0	-	.	gene_id "ENSRNOG00000012568"; gene_version "9"; transcript_id "ENSRNOT00000111515"; transcript_version "2"; gene_name "Madd"; gene_source "ensembl"; gene_biotype "protein_coding"; transcript_name "Madd-205"; transcript_source "ensembl"; transcript_biotype "protein_coding";
3	ensembl	stop_codon	97573077	97573079	0	-	0	gene_id "ENSRNOG00000012568"; gene_version "9"; transcript_id "ENSRNOT00000111515"; transcript_version "2"; exon_number "31"; gene_name "Madd"; gene_source "ensembl"; gene_biotype "protein_coding"; transcript_name "Madd-205"; transcript_source "ensembl"; transcript_biotype "protein_coding";
3	ensembl	CDS	97573080	97573364	0	-	0	gene_id "ENSRNOG00000012568"; gene_version "9"; transcript_id "ENSRNOT00000111515"; transcript_version "2"; exon_number "31"; gene_name "Madd"; gene_source "ensembl"; gene_biotype "protein_coding"; transcript_name "Madd-205"; transcript_source "ensembl"; transcript_biotype "protein_coding"; protein_id "ENSRNOP00000087537"; protein_version "2";
3	ensembl	exon	97573295	97573364	0	-	.	gene_id "ENSRNOG00000012568"; gene_version "9"; transcript_id "ENSRNOT00000079394"; transcript_version "3"; exon_number "34"; gene_name "Madd"; gene_source "ensembl"; gene_biotype "protein_coding"; transcript_name "Madd-202"; transcript_source "ensembl"; transcript_biotype "protein_coding"; exon_id "ENSRNOE00000506411"; exon_version "1"; tag "Ensembl_canonical";
3	ensembl	CDS	97573295	97573364	0	-	0	gene_id "ENSRNOG00000012568"; gene_version "9"; transcript_id "ENSRNOT00000079394"; transcript_version "3"; exon_number "34"; gene_name "Madd"; gene_source "ensembl"; gene_biotype "protein_coding"; transcript_name "Madd-202"; transcript_source "ensembl"; transcript_biotype "protein_coding"; protein_id "ENSRNOP00000075233"; protein_version "2"; tag "Ensembl_canonical";
3	ensembl	exon	97573295	97573364	0	-	.	gene_id "ENSRNOG00000012568"; gene_version "9"; transcript_id "ENSRNOT00000104046"; transcript_version "2"; exon_number "33"; gene_name "Madd"; gene_source "ensembl"; gene_biotype "protein_coding"; transcript_name "Madd-204"; transcript_source "ensembl"; transcript_biotype "protein_coding"; exon_id "ENSRNOE00000506411"; exon_version "1";
3	ensembl	CDS	97573295	97573364	0	-	0	gene_id "ENSRNOG00000012568"; gene_version "9"; transcript_id "ENSRNOT00000104046"; transcript_version "2"; exon_number "33"; gene_name "Madd"; gene_source "ensembl"; gene_biotype "protein_coding"; transcript_name "Madd-204"; transcript_source "ensembl"; transcript_biotype "protein_coding"; protein_id "ENSRNOP00000081884"; protein_version "1";
3	ensembl	exon	97573295	97573364	0	-	.	gene_id "ENSRNOG00000012568"; gene_version "9"; transcript_id "ENSRNOT00000017360"; transcript_version "8"; exon_number "34"; gene_name "Madd"; gene_source "ensembl"; gene_biotype "protein_coding"; transcript_name "Madd-201"; transcript_source "ensembl"; transcript_biotype "protein_coding"; exon_id "ENSRNOE00000506411"; exon_version "1";
3	ensembl	CDS	97573295	97573364	0	-	0	gene_id "ENSRNOG00000012568"; gene_version "9"; transcript_id "ENSRNOT00000017360"; transcript_version "8"; exon_number "34"; gene_name "Madd"; gene_source "ensembl"; gene_biotype "protein_coding"; transcript_name "Madd-201"; transcript_source "ensembl"; transcript_biotype "protein_coding"; protein_id "ENSRNOP00000017360"; protein_version "5";
3	ENSEMBL114_rn	exon	97573295	97573364	52.8762678341422	-	.	gene_id "ENSRNOG00000012568"; transcript_id "ENSRNOG00000012568_tx_13"; exon_id "3_97573295_97573364_-"; exonnum "2"; txlen "799";
3	ensembl	exon	97573547	97573555	0	-	.	gene_id "ENSRNOG00000012568"; gene_version "9"; transcript_id "ENSRNOT00000017360"; transcript_version "8"; exon_number "33"; gene_name "Madd"; gene_source "ensembl"; gene_biotype "protein_coding"; transcript_name "Madd-201"; transcript_source "ensembl"; transcript_biotype "protein_coding"; exon_id "ENSRNOE00000813041"; exon_version "1";
3	ensembl	CDS	97573547	97573555	0	-	0	gene_id "ENSRNOG00000012568"; gene_version "9"; transcript_id "ENSRNOT00000017360"; transcript_version "8"; exon_number "33"; gene_name "Madd"; gene_source "ensembl"; gene_biotype "protein_coding"; transcript_name "Madd-201"; transcript_source "ensembl"; transcript_biotype "protein_coding"; protein_id "ENSRNOP00000017360"; protein_version "5";
3	sraer114_ss	exon	97573547	97573866	52.8762678341422	-	.	gene_id "ENSRNOG00000012568"; transcript_id "ENSRNOG00000012568_tx_13"; exon_id "3_97573547_97573866_-"; exonnum "1"; txlen "799";
3	ensembl	exon	97575512	97575618	0	-	.	gene_id "ENSRNOG00000012568"; gene_version "9"; transcript_id "ENSRNOT00000111515"; transcript_version "2"; exon_number "30"; gene_name "Madd"; gene_source "ensembl"; gene_biotype "protein_coding"; transcript_name "Madd-205"; transcript_source "ensembl"; transcript_biotype "protein_coding"; exon_id "ENSRNOE00000487298"; exon_version "1";
3	ensembl	CDS	97575512	97575618	0	-	2	gene_id "ENSRNOG00000012568"; gene_version "9"; transcript_id "ENSRNOT00000111515"; transcript_version "2"; exon_number "30"; gene_name "Madd"; gene_source "ensembl"; gene_biotype "protein_coding"; transcript_name "Madd-205"; transcript_source "ensembl"; transcript_biotype "protein_coding"; protein_id "ENSRNOP00000087537"; protein_version "2";
3	ensembl	exon	97575512	97575618	0	-	.	gene_id "ENSRNOG00000012568"; gene_version "9"; transcript_id "ENSRNOT00000111613"; transcript_version "2"; exon_number "33"; gene_name "Madd"; gene_source "ensembl"; gene_biotype "protein_coding"; transcript_name "Madd-206"; transcript_source "ensembl"; transcript_biotype "protein_coding"; exon_id "ENSRNOE00000487298"; exon_version "1";
3	ensembl	CDS	97575512	97575618	0	-	2	gene_id "ENSRNOG00000012568"; gene_version "9"; transcript_id "ENSRNOT00000111613"; transcript_version "2"; exon_number "33"; gene_name "Madd"; gene_source "ensembl"; gene_biotype "protein_coding"; transcript_name "Madd-206"; transcript_source "ensembl"; transcript_biotype "protein_coding"; protein_id "ENSRNOP00000076460"; protein_version "2";
3	ensembl	exon	97575512	97575618	0	-	.	gene_id "ENSRNOG00000012568"; gene_version "9"; transcript_id "ENSRNOT00000079394"; transcript_version "3"; exon_number "33"; gene_name "Madd"; gene_source "ensembl"; gene_biotype "protein_coding"; transcript_name "Madd-202"; transcript_source "ensembl"; transcript_biotype "protein_coding"; exon_id "ENSRNOE00000487298"; exon_version "1"; tag "Ensembl_canonical";
3	ensembl	CDS	97575512	97575618	0	-	2	gene_id "ENSRNOG00000012568"; gene_version "9"; transcript_id "ENSRNOT00000079394"; transcript_version "3"; exon_number "33"; gene_name "Madd"; gene_source "ensembl"; gene_biotype "protein_coding"; transcript_name "Madd-202"; transcript_source "ensembl"; transcript_biotype "protein_coding"; protein_id "ENSRNOP00000075233"; protein_version "2"; tag "Ensembl_canonical";
3	ensembl	exon	97575512	97575618	0	-	.	gene_id "ENSRNOG00000012568"; gene_version "9"; transcript_id "ENSRNOT00000104046"; transcript_version "2"; exon_number "32"; gene_name "Madd"; gene_source "ensembl"; gene_biotype "protein_coding"; transcript_name "Madd-204"; transcript_source "ensembl"; transcript_biotype "protein_coding"; exon_id "ENSRNOE00000487298"; exon_version "1";
3	ensembl	CDS	97575512	97575618	0	-	2	gene_id "ENSRNOG00000012568"; gene_version "9"; transcript_id "ENSRNOT00000104046"; transcript_version "2"; exon_number "32"; gene_name "Madd"; gene_source "ensembl"; gene_biotype "protein_coding"; transcript_name "Madd-204"; transcript_source "ensembl"; transcript_biotype "protein_coding"; protein_id "ENSRNOP00000081884"; protein_version "1";
3	ensembl	exon	97575512	97575618	0	-	.	gene_id "ENSRNOG00000012568"; gene_version "9"; transcript_id "ENSRNOT00000017360"; transcript_version "8"; exon_number "32"; gene_name "Madd"; gene_source "ensembl"; gene_biotype "protein_coding"; transcript_name "Madd-201"; transcript_source "ensembl"; transcript_biotype "protein_coding"; exon_id "ENSRNOE00000487298"; exon_version "1";
3	ensembl	CDS	97575512	97575618	0	-	2	gene_id "ENSRNOG00000012568"; gene_version "9"; transcript_id "ENSRNOT00000017360"; transcript_version "8"; exon_number "32"; gene_name "Madd"; gene_source "ensembl"; gene_biotype "protein_coding"; transcript_name "Madd-201"; transcript_source "ensembl"; transcript_biotype "protein_coding"; protein_id "ENSRNOP00000017360"; protein_version "5";
3	ensembl	exon	97575730	97575802	0	-	.	gene_id "ENSRNOG00000012568"; gene_version "9"; transcript_id "ENSRNOT00000111515"; transcript_version "2"; exon_number "29"; gene_name "Madd"; gene_source "ensembl"; gene_biotype "protein_coding"; transcript_name "Madd-205"; transcript_source "ensembl"; transcript_biotype "protein_coding"; exon_id "ENSRNOE00000483468"; exon_version "1";
3	ensembl	CDS	97575730	97575802	0	-	0	gene_id "ENSRNOG00000012568"; gene_version "9"; transcript_id "ENSRNOT00000111515"; transcript_version "2"; exon_number "29"; gene_name "Madd"; gene_source "ensembl"; gene_biotype "protein_coding"; transcript_name "Madd-205"; transcript_source "ensembl"; transcript_biotype "protein_coding"; protein_id "ENSRNOP00000087537"; protein_version "2";
3	ensembl	exon	97575730	97575802	0	-	.	gene_id "ENSRNOG00000012568"; gene_version "9"; transcript_id "ENSRNOT00000111613"; transcript_version "2"; exon_number "32"; gene_name "Madd"; gene_source "ensembl"; gene_biotype "protein_coding"; transcript_name "Madd-206"; transcript_source "ensembl"; transcript_biotype "protein_coding"; exon_id "ENSRNOE00000483468"; exon_version "1";
3	ensembl	CDS	97575730	97575802	0	-	0	gene_id "ENSRNOG00000012568"; gene_version "9"; transcript_id "ENSRNOT00000111613"; transcript_version "2"; exon_number "32"; gene_name "Madd"; gene_source "ensembl"; gene_biotype "protein_coding"; transcript_name "Madd-206"; transcript_source "ensembl"; transcript_biotype "protein_coding"; protein_id "ENSRNOP00000076460"; protein_version "2";
3	ensembl	exon	97575730	97575802	0	-	.	gene_id "ENSRNOG00000012568"; gene_version "9"; transcript_id "ENSRNOT00000079394"; transcript_version "3"; exon_number "32"; gene_name "Madd"; gene_source "ensembl"; gene_biotype "protein_coding"; transcript_name "Madd-202"; transcript_source "ensembl"; transcript_biotype "protein_coding"; exon_id "ENSRNOE00000483468"; exon_version "1"; tag "Ensembl_canonical";
3	ensembl	CDS	97575730	97575802	0	-	0	gene_id "ENSRNOG00000012568"; gene_version "9"; transcript_id "ENSRNOT00000079394"; transcript_version "3"; exon_number "32"; gene_name "Madd"; gene_source "ensembl"; gene_biotype "protein_coding"; transcript_name "Madd-202"; transcript_source "ensembl"; transcript_biotype "protein_coding"; protein_id "ENSRNOP00000075233"; protein_version "2"; tag "Ensembl_canonical";
3	ensembl	exon	97575730	97575802	0	-	.	gene_id "ENSRNOG00000012568"; gene_version "9"; transcript_id "ENSRNOT00000017360"; transcript_version "8"; exon_number "31"; gene_name "Madd"; gene_source "ensembl"; gene_biotype "protein_coding"; transcript_name "Madd-201"; transcript_source "ensembl"; transcript_biotype "protein_coding"; exon_id "ENSRNOE00000483468"; exon_version "1";
3	ensembl	CDS	97575730	97575802	0	-	0	gene_id "ENSRNOG00000012568"; gene_version "9"; transcript_id "ENSRNOT00000017360"; transcript_version "8"; exon_number "31"; gene_name "Madd"; gene_source "ensembl"; gene_biotype "protein_coding"; transcript_name "Madd-201"; transcript_source "ensembl"; transcript_biotype "protein_coding"; protein_id "ENSRNOP00000017360"; protein_version "5";
3	ensembl	exon	97576010	97576214	0	-	.	gene_id "ENSRNOG00000012568"; gene_version "9"; transcript_id "ENSRNOT00000104046"; transcript_version "2"; exon_number "31"; gene_name "Madd"; gene_source "ensembl"; gene_biotype "protein_coding"; transcript_name "Madd-204"; transcript_source "ensembl"; transcript_biotype "protein_coding"; exon_id "ENSRNOE00000600761"; exon_version "1";
3	ensembl	CDS	97576010	97576214	0	-	0	gene_id "ENSRNOG00000012568"; gene_version "9"; transcript_id "ENSRNOT00000104046"; transcript_version "2"; exon_number "31"; gene_name "Madd"; gene_source "ensembl"; gene_biotype "protein_coding"; transcript_name "Madd-204"; transcript_source "ensembl"; transcript_biotype "protein_coding"; protein_id "ENSRNOP00000081884"; protein_version "1";
3	ensembl	exon	97576050	97576214	0	-	.	gene_id "ENSRNOG00000012568"; gene_version "9"; transcript_id "ENSRNOT00000111515"; transcript_version "2"; exon_number "28"; gene_name "Madd"; gene_source "ensembl"; gene_biotype "protein_coding"; transcript_name "Madd-205"; transcript_source "ensembl"; transcript_biotype "protein_coding"; exon_id "ENSRNOE00000470158"; exon_version "1";
3	ensembl	CDS	97576050	97576214	0	-	0	gene_id "ENSRNOG00000012568"; gene_version "9"; transcript_id "ENSRNOT00000111515"; transcript_version "2"; exon_number "28"; gene_name "Madd"; gene_source "ensembl"; gene_biotype "protein_coding"; transcript_name "Madd-205"; transcript_source "ensembl"; transcript_biotype "protein_coding"; protein_id "ENSRNOP00000087537"; protein_version "2";
3	ensembl	exon	97576050	97576214	0	-	.	gene_id "ENSRNOG00000012568"; gene_version "9"; transcript_id "ENSRNOT00000111613"; transcript_version "2"; exon_number "31"; gene_name "Madd"; gene_source "ensembl"; gene_biotype "protein_coding"; transcript_name "Madd-206"; transcript_source "ensembl"; transcript_biotype "protein_coding"; exon_id "ENSRNOE00000470158"; exon_version "1";
3	ensembl	CDS	97576050	97576214	0	-	0	gene_id "ENSRNOG00000012568"; gene_version "9"; transcript_id "ENSRNOT00000111613"; transcript_version "2"; exon_number "31"; gene_name "Madd"; gene_source "ensembl"; gene_biotype "protein_coding"; transcript_name "Madd-206"; transcript_source "ensembl"; transcript_biotype "protein_coding"; protein_id "ENSRNOP00000076460"; protein_version "2";
3	ensembl	exon	97576050	97576214	0	-	.	gene_id "ENSRNOG00000012568"; gene_version "9"; transcript_id "ENSRNOT00000079394"; transcript_version "3"; exon_number "31"; gene_name "Madd"; gene_source "ensembl"; gene_biotype "protein_coding"; transcript_name "Madd-202"; transcript_source "ensembl"; transcript_biotype "protein_coding"; exon_id "ENSRNOE00000470158"; exon_version "1"; tag "Ensembl_canonical";
3	ensembl	CDS	97576050	97576214	0	-	0	gene_id "ENSRNOG00000012568"; gene_version "9"; transcript_id "ENSRNOT00000079394"; transcript_version "3"; exon_number "31"; gene_name "Madd"; gene_source "ensembl"; gene_biotype "protein_coding"; transcript_name "Madd-202"; transcript_source "ensembl"; transcript_biotype "protein_coding"; protein_id "ENSRNOP00000075233"; protein_version "2"; tag "Ensembl_canonical";
3	ensembl	exon	97576050	97576214	0	-	.	gene_id "ENSRNOG00000012568"; gene_version "9"; transcript_id "ENSRNOT00000017360"; transcript_version "8"; exon_number "30"; gene_name "Madd"; gene_source "ensembl"; gene_biotype "protein_coding"; transcript_name "Madd-201"; transcript_source "ensembl"; transcript_biotype "protein_coding"; exon_id "ENSRNOE00000470158"; exon_version "1";
3	ensembl	CDS	97576050	97576214	0	-	0	gene_id "ENSRNOG00000012568"; gene_version "9"; transcript_id "ENSRNOT00000017360"; transcript_version "8"; exon_number "30"; gene_name "Madd"; gene_source "ensembl"; gene_biotype "protein_coding"; transcript_name "Madd-201"; transcript_source "ensembl"; transcript_biotype "protein_coding"; protein_id "ENSRNOP00000017360"; protein_version "5";
3	ensembl	exon	97579021	97579128	0	-	.	gene_id "ENSRNOG00000012568"; gene_version "9"; transcript_id "ENSRNOT00000111515"; transcript_version "2"; exon_number "27"; gene_name "Madd"; gene_source "ensembl"; gene_biotype "protein_coding"; transcript_name "Madd-205"; transcript_source "ensembl"; transcript_biotype "protein_coding"; exon_id "ENSRNOE00000504761"; exon_version "1";
3	ensembl	CDS	97579021	97579128	0	-	0	gene_id "ENSRNOG00000012568"; gene_version "9"; transcript_id "ENSRNOT00000111515"; transcript_version "2"; exon_number "27"; gene_name "Madd"; gene_source "ensembl"; gene_biotype "protein_coding"; transcript_name "Madd-205"; transcript_source "ensembl"; transcript_biotype "protein_coding"; protein_id "ENSRNOP00000087537"; protein_version "2";
3	ensembl	exon	97579021	97579128	0	-	.	gene_id "ENSRNOG00000012568"; gene_version "9"; transcript_id "ENSRNOT00000111613"; transcript_version "2"; exon_number "30"; gene_name "Madd"; gene_source "ensembl"; gene_biotype "protein_coding"; transcript_name "Madd-206"; transcript_source "ensembl"; transcript_biotype "protein_coding"; exon_id "ENSRNOE00000504761"; exon_version "1";
3	ensembl	CDS	97579021	97579128	0	-	0	gene_id "ENSRNOG00000012568"; gene_version "9"; transcript_id "ENSRNOT00000111613"; transcript_version "2"; exon_number "30"; gene_name "Madd"; gene_source "ensembl"; gene_biotype "protein_coding"; transcript_name "Madd-206"; transcript_source "ensembl"; transcript_biotype "protein_coding"; protein_id "ENSRNOP00000076460"; protein_version "2";
3	ensembl	exon	97579021	97579128	0	-	.	gene_id "ENSRNOG00000012568"; gene_version "9"; transcript_id "ENSRNOT00000079394"; transcript_version "3"; exon_number "30"; gene_name "Madd"; gene_source "ensembl"; gene_biotype "protein_coding"; transcript_name "Madd-202"; transcript_source "ensembl"; transcript_biotype "protein_coding"; exon_id "ENSRNOE00000504761"; exon_version "1"; tag "Ensembl_canonical";
3	ensembl	CDS	97579021	97579128	0	-	0	gene_id "ENSRNOG00000012568"; gene_version "9"; transcript_id "ENSRNOT00000079394"; transcript_version "3"; exon_number "30"; gene_name "Madd"; gene_source "ensembl"; gene_biotype "protein_coding"; transcript_name "Madd-202"; transcript_source "ensembl"; transcript_biotype "protein_coding"; protein_id "ENSRNOP00000075233"; protein_version "2"; tag "Ensembl_canonical";
3	ensembl	exon	97579021	97579128	0	-	.	gene_id "ENSRNOG00000012568"; gene_version "9"; transcript_id "ENSRNOT00000104046"; transcript_version "2"; exon_number "30"; gene_name "Madd"; gene_source "ensembl"; gene_biotype "protein_coding"; transcript_name "Madd-204"; transcript_source "ensembl"; transcript_biotype "protein_coding"; exon_id "ENSRNOE00000504761"; exon_version "1";
3	ensembl	CDS	97579021	97579128	0	-	0	gene_id "ENSRNOG00000012568"; gene_version "9"; transcript_id "ENSRNOT00000104046"; transcript_version "2"; exon_number "30"; gene_name "Madd"; gene_source "ensembl"; gene_biotype "protein_coding"; transcript_name "Madd-204"; transcript_source "ensembl"; transcript_biotype "protein_coding"; protein_id "ENSRNOP00000081884"; protein_version "1";
3	ensembl	exon	97579021	97579128	0	-	.	gene_id "ENSRNOG00000012568"; gene_version "9"; transcript_id "ENSRNOT00000017360"; transcript_version "8"; exon_number "29"; gene_name "Madd"; gene_source "ensembl"; gene_biotype "protein_coding"; transcript_name "Madd-201"; transcript_source "ensembl"; transcript_biotype "protein_coding"; exon_id "ENSRNOE00000504761"; exon_version "1";
3	ensembl	CDS	97579021	97579128	0	-	0	gene_id "ENSRNOG00000012568"; gene_version "9"; transcript_id "ENSRNOT00000017360"; transcript_version "8"; exon_number "29"; gene_name "Madd"; gene_source "ensembl"; gene_biotype "protein_coding"; transcript_name "Madd-201"; transcript_source "ensembl"; transcript_biotype "protein_coding"; protein_id "ENSRNOP00000017360"; protein_version "5";
3	ensembl	exon	97584653	97584763	0	-	.	gene_id "ENSRNOG00000012568"; gene_version "9"; transcript_id "ENSRNOT00000111515"; transcript_version "2"; exon_number "26"; gene_name "Madd"; gene_source "ensembl"; gene_biotype "protein_coding"; transcript_name "Madd-205"; transcript_source "ensembl"; transcript_biotype "protein_coding"; exon_id "ENSRNOE00000485277"; exon_version "1";
3	ensembl	CDS	97584653	97584763	0	-	0	gene_id "ENSRNOG00000012568"; gene_version "9"; transcript_id "ENSRNOT00000111515"; transcript_version "2"; exon_number "26"; gene_name "Madd"; gene_source "ensembl"; gene_biotype "protein_coding"; transcript_name "Madd-205"; transcript_source "ensembl"; transcript_biotype "protein_coding"; protein_id "ENSRNOP00000087537"; protein_version "2";
3	ensembl	exon	97584653	97584763	0	-	.	gene_id "ENSRNOG00000012568"; gene_version "9"; transcript_id "ENSRNOT00000111613"; transcript_version "2"; exon_number "29"; gene_name "Madd"; gene_source "ensembl"; gene_biotype "protein_coding"; transcript_name "Madd-206"; transcript_source "ensembl"; transcript_biotype "protein_coding"; exon_id "ENSRNOE00000485277"; exon_version "1";
3	ensembl	CDS	97584653	97584763	0	-	0	gene_id "ENSRNOG00000012568"; gene_version "9"; transcript_id "ENSRNOT00000111613"; transcript_version "2"; exon_number "29"; gene_name "Madd"; gene_source "ensembl"; gene_biotype "protein_coding"; transcript_name "Madd-206"; transcript_source "ensembl"; transcript_biotype "protein_coding"; protein_id "ENSRNOP00000076460"; protein_version "2";
3	ensembl	exon	97584653	97584763	0	-	.	gene_id "ENSRNOG00000012568"; gene_version "9"; transcript_id "ENSRNOT00000079394"; transcript_version "3"; exon_number "29"; gene_name "Madd"; gene_source "ensembl"; gene_biotype "protein_coding"; transcript_name "Madd-202"; transcript_source "ensembl"; transcript_biotype "protein_coding"; exon_id "ENSRNOE00000485277"; exon_version "1"; tag "Ensembl_canonical";
3	ensembl	CDS	97584653	97584763	0	-	0	gene_id "ENSRNOG00000012568"; gene_version "9"; transcript_id "ENSRNOT00000079394"; transcript_version "3"; exon_number "29"; gene_name "Madd"; gene_source "ensembl"; gene_biotype "protein_coding"; transcript_name "Madd-202"; transcript_source "ensembl"; transcript_biotype "protein_coding"; protein_id "ENSRNOP00000075233"; protein_version "2"; tag "Ensembl_canonical";
3	ensembl	exon	97584653	97584763	0	-	.	gene_id "ENSRNOG00000012568"; gene_version "9"; transcript_id "ENSRNOT00000104046"; transcript_version "2"; exon_number "29"; gene_name "Madd"; gene_source "ensembl"; gene_biotype "protein_coding"; transcript_name "Madd-204"; transcript_source "ensembl"; transcript_biotype "protein_coding"; exon_id "ENSRNOE00000485277"; exon_version "1";
3	ensembl	CDS	97584653	97584763	0	-	0	gene_id "ENSRNOG00000012568"; gene_version "9"; transcript_id "ENSRNOT00000104046"; transcript_version "2"; exon_number "29"; gene_name "Madd"; gene_source "ensembl"; gene_biotype "protein_coding"; transcript_name "Madd-204"; transcript_source "ensembl"; transcript_biotype "protein_coding"; protein_id "ENSRNOP00000081884"; protein_version "1";
3	ensembl	exon	97584653	97584763	0	-	.	gene_id "ENSRNOG00000012568"; gene_version "9"; transcript_id "ENSRNOT00000017360"; transcript_version "8"; exon_number "28"; gene_name "Madd"; gene_source "ensembl"; gene_biotype "protein_coding"; transcript_name "Madd-201"; transcript_source "ensembl"; transcript_biotype "protein_coding"; exon_id "ENSRNOE00000485277"; exon_version "1";
3	ensembl	CDS	97584653	97584763	0	-	0	gene_id "ENSRNOG00000012568"; gene_version "9"; transcript_id "ENSRNOT00000017360"; transcript_version "8"; exon_number "28"; gene_name "Madd"; gene_source "ensembl"; gene_biotype "protein_coding"; transcript_name "Madd-201"; transcript_source "ensembl"; transcript_biotype "protein_coding"; protein_id "ENSRNOP00000017360"; protein_version "5";
3	ensembl	exon	97586495	97586600	0	-	.	gene_id "ENSRNOG00000012568"; gene_version "9"; transcript_id "ENSRNOT00000111515"; transcript_version "2"; exon_number "25"; gene_name "Madd"; gene_source "ensembl"; gene_biotype "protein_coding"; transcript_name "Madd-205"; transcript_source "ensembl"; transcript_biotype "protein_coding"; exon_id "ENSRNOE00000467368"; exon_version "1";
3	ensembl	CDS	97586495	97586600	0	-	1	gene_id "ENSRNOG00000012568"; gene_version "9"; transcript_id "ENSRNOT00000111515"; transcript_version "2"; exon_number "25"; gene_name "Madd"; gene_source "ensembl"; gene_biotype "protein_coding"; transcript_name "Madd-205"; transcript_source "ensembl"; transcript_biotype "protein_coding"; protein_id "ENSRNOP00000087537"; protein_version "2";
3	ensembl	exon	97586495	97586600	0	-	.	gene_id "ENSRNOG00000012568"; gene_version "9"; transcript_id "ENSRNOT00000111613"; transcript_version "2"; exon_number "28"; gene_name "Madd"; gene_source "ensembl"; gene_biotype "protein_coding"; transcript_name "Madd-206"; transcript_source "ensembl"; transcript_biotype "protein_coding"; exon_id "ENSRNOE00000467368"; exon_version "1";
3	ensembl	CDS	97586495	97586600	0	-	1	gene_id "ENSRNOG00000012568"; gene_version "9"; transcript_id "ENSRNOT00000111613"; transcript_version "2"; exon_number "28"; gene_name "Madd"; gene_source "ensembl"; gene_biotype "protein_coding"; transcript_name "Madd-206"; transcript_source "ensembl"; transcript_biotype "protein_coding"; protein_id "ENSRNOP00000076460"; protein_version "2";
3	ensembl	exon	97586495	97586600	0	-	.	gene_id "ENSRNOG00000012568"; gene_version "9"; transcript_id "ENSRNOT00000079394"; transcript_version "3"; exon_number "28"; gene_name "Madd"; gene_source "ensembl"; gene_biotype "protein_coding"; transcript_name "Madd-202"; transcript_source "ensembl"; transcript_biotype "protein_coding"; exon_id "ENSRNOE00000467368"; exon_version "1"; tag "Ensembl_canonical";
3	ensembl	CDS	97586495	97586600	0	-	1	gene_id "ENSRNOG00000012568"; gene_version "9"; transcript_id "ENSRNOT00000079394"; transcript_version "3"; exon_number "28"; gene_name "Madd"; gene_source "ensembl"; gene_biotype "protein_coding"; transcript_name "Madd-202"; transcript_source "ensembl"; transcript_biotype "protein_coding"; protein_id "ENSRNOP00000075233"; protein_version "2"; tag "Ensembl_canonical";
3	ensembl	exon	97586495	97586600	0	-	.	gene_id "ENSRNOG00000012568"; gene_version "9"; transcript_id "ENSRNOT00000104046"; transcript_version "2"; exon_number "28"; gene_name "Madd"; gene_source "ensembl"; gene_biotype "protein_coding"; transcript_name "Madd-204"; transcript_source "ensembl"; transcript_biotype "protein_coding"; exon_id "ENSRNOE00000467368"; exon_version "1";
3	ensembl	CDS	97586495	97586600	0	-	1	gene_id "ENSRNOG00000012568"; gene_version "9"; transcript_id "ENSRNOT00000104046"; transcript_version "2"; exon_number "28"; gene_name "Madd"; gene_source "ensembl"; gene_biotype "protein_coding"; transcript_name "Madd-204"; transcript_source "ensembl"; transcript_biotype "protein_coding"; protein_id "ENSRNOP00000081884"; protein_version "1";
3	ensembl	exon	97586495	97586600	0	-	.	gene_id "ENSRNOG00000012568"; gene_version "9"; transcript_id "ENSRNOT00000017360"; transcript_version "8"; exon_number "27"; gene_name "Madd"; gene_source "ensembl"; gene_biotype "protein_coding"; transcript_name "Madd-201"; transcript_source "ensembl"; transcript_biotype "protein_coding"; exon_id "ENSRNOE00000467368"; exon_version "1";
3	ensembl	CDS	97586495	97586600	0	-	1	gene_id "ENSRNOG00000012568"; gene_version "9"; transcript_id "ENSRNOT00000017360"; transcript_version "8"; exon_number "27"; gene_name "Madd"; gene_source "ensembl"; gene_biotype "protein_coding"; transcript_name "Madd-201"; transcript_source "ensembl"; transcript_biotype "protein_coding"; protein_id "ENSRNOP00000017360"; protein_version "5";
3	ensembl	exon	97586705	97586825	0	-	.	gene_id "ENSRNOG00000012568"; gene_version "9"; transcript_id "ENSRNOT00000111515"; transcript_version "2"; exon_number "24"; gene_name "Madd"; gene_source "ensembl"; gene_biotype "protein_coding"; transcript_name "Madd-205"; transcript_source "ensembl"; transcript_biotype "protein_coding"; exon_id "ENSRNOE00000483503"; exon_version "1";
3	ensembl	CDS	97586705	97586825	0	-	2	gene_id "ENSRNOG00000012568"; gene_version "9"; transcript_id "ENSRNOT00000111515"; transcript_version "2"; exon_number "24"; gene_name "Madd"; gene_source "ensembl"; gene_biotype "protein_coding"; transcript_name "Madd-205"; transcript_source "ensembl"; transcript_biotype "protein_coding"; protein_id "ENSRNOP00000087537"; protein_version "2";
3	ensembl	exon	97586705	97586825	0	-	.	gene_id "ENSRNOG00000012568"; gene_version "9"; transcript_id "ENSRNOT00000111613"; transcript_version "2"; exon_number "27"; gene_name "Madd"; gene_source "ensembl"; gene_biotype "protein_coding"; transcript_name "Madd-206"; transcript_source "ensembl"; transcript_biotype "protein_coding"; exon_id "ENSRNOE00000483503"; exon_version "1";
3	ensembl	CDS	97586705	97586825	0	-	2	gene_id "ENSRNOG00000012568"; gene_version "9"; transcript_id "ENSRNOT00000111613"; transcript_version "2"; exon_number "27"; gene_name "Madd"; gene_source "ensembl"; gene_biotype "protein_coding"; transcript_name "Madd-206"; transcript_source "ensembl"; transcript_biotype "protein_coding"; protein_id "ENSRNOP00000076460"; protein_version "2";
3	ensembl	exon	97586705	97586825	0	-	.	gene_id "ENSRNOG00000012568"; gene_version "9"; transcript_id "ENSRNOT00000079394"; transcript_version "3"; exon_number "27"; gene_name "Madd"; gene_source "ensembl"; gene_biotype "protein_coding"; transcript_name "Madd-202"; transcript_source "ensembl"; transcript_biotype "protein_coding"; exon_id "ENSRNOE00000483503"; exon_version "1"; tag "Ensembl_canonical";
3	ensembl	CDS	97586705	97586825	0	-	2	gene_id "ENSRNOG00000012568"; gene_version "9"; transcript_id "ENSRNOT00000079394"; transcript_version "3"; exon_number "27"; gene_name "Madd"; gene_source "ensembl"; gene_biotype "protein_coding"; transcript_name "Madd-202"; transcript_source "ensembl"; transcript_biotype "protein_coding"; protein_id "ENSRNOP00000075233"; protein_version "2"; tag "Ensembl_canonical";
3	ensembl	exon	97586705	97586825	0	-	.	gene_id "ENSRNOG00000012568"; gene_version "9"; transcript_id "ENSRNOT00000104046"; transcript_version "2"; exon_number "27"; gene_name "Madd"; gene_source "ensembl"; gene_biotype "protein_coding"; transcript_name "Madd-204"; transcript_source "ensembl"; transcript_biotype "protein_coding"; exon_id "ENSRNOE00000483503"; exon_version "1";
3	ensembl	CDS	97586705	97586825	0	-	2	gene_id "ENSRNOG00000012568"; gene_version "9"; transcript_id "ENSRNOT00000104046"; transcript_version "2"; exon_number "27"; gene_name "Madd"; gene_source "ensembl"; gene_biotype "protein_coding"; transcript_name "Madd-204"; transcript_source "ensembl"; transcript_biotype "protein_coding"; protein_id "ENSRNOP00000081884"; protein_version "1";
3	ensembl	exon	97586705	97586825	0	-	.	gene_id "ENSRNOG00000012568"; gene_version "9"; transcript_id "ENSRNOT00000017360"; transcript_version "8"; exon_number "26"; gene_name "Madd"; gene_source "ensembl"; gene_biotype "protein_coding"; transcript_name "Madd-201"; transcript_source "ensembl"; transcript_biotype "protein_coding"; exon_id "ENSRNOE00000483503"; exon_version "1";
3	ensembl	CDS	97586705	97586825	0	-	2	gene_id "ENSRNOG00000012568"; gene_version "9"; transcript_id "ENSRNOT00000017360"; transcript_version "8"; exon_number "26"; gene_name "Madd"; gene_source "ensembl"; gene_biotype "protein_coding"; transcript_name "Madd-201"; transcript_source "ensembl"; transcript_biotype "protein_coding"; protein_id "ENSRNOP00000017360"; protein_version "5";
3	ensembl	exon	97587072	97587134	0	-	.	gene_id "ENSRNOG00000012568"; gene_version "9"; transcript_id "ENSRNOT00000111613"; transcript_version "2"; exon_number "26"; gene_name "Madd"; gene_source "ensembl"; gene_biotype "protein_coding"; transcript_name "Madd-206"; transcript_source "ensembl"; transcript_biotype "protein_coding"; exon_id "ENSRNOE00000511692"; exon_version "1";
3	ensembl	CDS	97587072	97587134	0	-	2	gene_id "ENSRNOG00000012568"; gene_version "9"; transcript_id "ENSRNOT00000111613"; transcript_version "2"; exon_number "26"; gene_name "Madd"; gene_source "ensembl"; gene_biotype "protein_coding"; transcript_name "Madd-206"; transcript_source "ensembl"; transcript_biotype "protein_coding"; protein_id "ENSRNOP00000076460"; protein_version "2";
3	ensembl	exon	97587072	97587134	0	-	.	gene_id "ENSRNOG00000012568"; gene_version "9"; transcript_id "ENSRNOT00000079394"; transcript_version "3"; exon_number "26"; gene_name "Madd"; gene_source "ensembl"; gene_biotype "protein_coding"; transcript_name "Madd-202"; transcript_source "ensembl"; transcript_biotype "protein_coding"; exon_id "ENSRNOE00000511692"; exon_version "1"; tag "Ensembl_canonical";
3	ensembl	CDS	97587072	97587134	0	-	2	gene_id "ENSRNOG00000012568"; gene_version "9"; transcript_id "ENSRNOT00000079394"; transcript_version "3"; exon_number "26"; gene_name "Madd"; gene_source "ensembl"; gene_biotype "protein_coding"; transcript_name "Madd-202"; transcript_source "ensembl"; transcript_biotype "protein_coding"; protein_id "ENSRNOP00000075233"; protein_version "2"; tag "Ensembl_canonical";
3	ensembl	exon	97587072	97587134	0	-	.	gene_id "ENSRNOG00000012568"; gene_version "9"; transcript_id "ENSRNOT00000104046"; transcript_version "2"; exon_number "26"; gene_name "Madd"; gene_source "ensembl"; gene_biotype "protein_coding"; transcript_name "Madd-204"; transcript_source "ensembl"; transcript_biotype "protein_coding"; exon_id "ENSRNOE00000511692"; exon_version "1";
3	ensembl	CDS	97587072	97587134	0	-	2	gene_id "ENSRNOG00000012568"; gene_version "9"; transcript_id "ENSRNOT00000104046"; transcript_version "2"; exon_number "26"; gene_name "Madd"; gene_source "ensembl"; gene_biotype "protein_coding"; transcript_name "Madd-204"; transcript_source "ensembl"; transcript_biotype "protein_coding"; protein_id "ENSRNOP00000081884"; protein_version "1";
3	ensembl	exon	97587072	97587134	0	-	.	gene_id "ENSRNOG00000012568"; gene_version "9"; transcript_id "ENSRNOT00000017360"; transcript_version "8"; exon_number "25"; gene_name "Madd"; gene_source "ensembl"; gene_biotype "protein_coding"; transcript_name "Madd-201"; transcript_source "ensembl"; transcript_biotype "protein_coding"; exon_id "ENSRNOE00000511692"; exon_version "1";
3	ensembl	CDS	97587072	97587134	0	-	2	gene_id "ENSRNOG00000012568"; gene_version "9"; transcript_id "ENSRNOT00000017360"; transcript_version "8"; exon_number "25"; gene_name "Madd"; gene_source "ensembl"; gene_biotype "protein_coding"; transcript_name "Madd-201"; transcript_source "ensembl"; transcript_biotype "protein_coding"; protein_id "ENSRNOP00000017360"; protein_version "5";
3	ensembl	exon	97588190	97588292	0	-	.	gene_id "ENSRNOG00000012568"; gene_version "9"; transcript_id "ENSRNOT00000111515"; transcript_version "2"; exon_number "23"; gene_name "Madd"; gene_source "ensembl"; gene_biotype "protein_coding"; transcript_name "Madd-205"; transcript_source "ensembl"; transcript_biotype "protein_coding"; exon_id "ENSRNOE00000495386"; exon_version "1";
3	ensembl	CDS	97588190	97588292	0	-	0	gene_id "ENSRNOG00000012568"; gene_version "9"; transcript_id "ENSRNOT00000111515"; transcript_version "2"; exon_number "23"; gene_name "Madd"; gene_source "ensembl"; gene_biotype "protein_coding"; transcript_name "Madd-205"; transcript_source "ensembl"; transcript_biotype "protein_coding"; protein_id "ENSRNOP00000087537"; protein_version "2";
3	ensembl	exon	97588190	97588292	0	-	.	gene_id "ENSRNOG00000012568"; gene_version "9"; transcript_id "ENSRNOT00000111613"; transcript_version "2"; exon_number "25"; gene_name "Madd"; gene_source "ensembl"; gene_biotype "protein_coding"; transcript_name "Madd-206"; transcript_source "ensembl"; transcript_biotype "protein_coding"; exon_id "ENSRNOE00000495386"; exon_version "1";
3	ensembl	CDS	97588190	97588292	0	-	0	gene_id "ENSRNOG00000012568"; gene_version "9"; transcript_id "ENSRNOT00000111613"; transcript_version "2"; exon_number "25"; gene_name "Madd"; gene_source "ensembl"; gene_biotype "protein_coding"; transcript_name "Madd-206"; transcript_source "ensembl"; transcript_biotype "protein_coding"; protein_id "ENSRNOP00000076460"; protein_version "2";
3	ensembl	exon	97588190	97588292	0	-	.	gene_id "ENSRNOG00000012568"; gene_version "9"; transcript_id "ENSRNOT00000079394"; transcript_version "3"; exon_number "25"; gene_name "Madd"; gene_source "ensembl"; gene_biotype "protein_coding"; transcript_name "Madd-202"; transcript_source "ensembl"; transcript_biotype "protein_coding"; exon_id "ENSRNOE00000495386"; exon_version "1"; tag "Ensembl_canonical";
3	ensembl	CDS	97588190	97588292	0	-	0	gene_id "ENSRNOG00000012568"; gene_version "9"; transcript_id "ENSRNOT00000079394"; transcript_version "3"; exon_number "25"; gene_name "Madd"; gene_source "ensembl"; gene_biotype "protein_coding"; transcript_name "Madd-202"; transcript_source "ensembl"; transcript_biotype "protein_coding"; protein_id "ENSRNOP00000075233"; protein_version "2"; tag "Ensembl_canonical";
3	ensembl	exon	97588190	97588292	0	-	.	gene_id "ENSRNOG00000012568"; gene_version "9"; transcript_id "ENSRNOT00000104046"; transcript_version "2"; exon_number "25"; gene_name "Madd"; gene_source "ensembl"; gene_biotype "protein_coding"; transcript_name "Madd-204"; transcript_source "ensembl"; transcript_biotype "protein_coding"; exon_id "ENSRNOE00000495386"; exon_version "1";
3	ensembl	CDS	97588190	97588292	0	-	0	gene_id "ENSRNOG00000012568"; gene_version "9"; transcript_id "ENSRNOT00000104046"; transcript_version "2"; exon_number "25"; gene_name "Madd"; gene_source "ensembl"; gene_biotype "protein_coding"; transcript_name "Madd-204"; transcript_source "ensembl"; transcript_biotype "protein_coding"; protein_id "ENSRNOP00000081884"; protein_version "1";
3	ensembl	exon	97588190	97588292	0	-	.	gene_id "ENSRNOG00000012568"; gene_version "9"; transcript_id "ENSRNOT00000017360"; transcript_version "8"; exon_number "24"; gene_name "Madd"; gene_source "ensembl"; gene_biotype "protein_coding"; transcript_name "Madd-201"; transcript_source "ensembl"; transcript_biotype "protein_coding"; exon_id "ENSRNOE00000495386"; exon_version "1";
3	ensembl	CDS	97588190	97588292	0	-	0	gene_id "ENSRNOG00000012568"; gene_version "9"; transcript_id "ENSRNOT00000017360"; transcript_version "8"; exon_number "24"; gene_name "Madd"; gene_source "ensembl"; gene_biotype "protein_coding"; transcript_name "Madd-201"; transcript_source "ensembl"; transcript_biotype "protein_coding"; protein_id "ENSRNOP00000017360"; protein_version "5";
3	ensembl	exon	97590394	97590552	0	-	.	gene_id "ENSRNOG00000012568"; gene_version "9"; transcript_id "ENSRNOT00000111515"; transcript_version "2"; exon_number "22"; gene_name "Madd"; gene_source "ensembl"; gene_biotype "protein_coding"; transcript_name "Madd-205"; transcript_source "ensembl"; transcript_biotype "protein_coding"; exon_id "ENSRNOE00000480868"; exon_version "1";
3	ensembl	CDS	97590394	97590552	0	-	0	gene_id "ENSRNOG00000012568"; gene_version "9"; transcript_id "ENSRNOT00000111515"; transcript_version "2"; exon_number "22"; gene_name "Madd"; gene_source "ensembl"; gene_biotype "protein_coding"; transcript_name "Madd-205"; transcript_source "ensembl"; transcript_biotype "protein_coding"; protein_id "ENSRNOP00000087537"; protein_version "2";
3	ensembl	exon	97590394	97590552	0	-	.	gene_id "ENSRNOG00000012568"; gene_version "9"; transcript_id "ENSRNOT00000111613"; transcript_version "2"; exon_number "24"; gene_name "Madd"; gene_source "ensembl"; gene_biotype "protein_coding"; transcript_name "Madd-206"; transcript_source "ensembl"; transcript_biotype "protein_coding"; exon_id "ENSRNOE00000480868"; exon_version "1";
3	ensembl	CDS	97590394	97590552	0	-	0	gene_id "ENSRNOG00000012568"; gene_version "9"; transcript_id "ENSRNOT00000111613"; transcript_version "2"; exon_number "24"; gene_name "Madd"; gene_source "ensembl"; gene_biotype "protein_coding"; transcript_name "Madd-206"; transcript_source "ensembl"; transcript_biotype "protein_coding"; protein_id "ENSRNOP00000076460"; protein_version "2";
3	ensembl	exon	97590394	97590552	0	-	.	gene_id "ENSRNOG00000012568"; gene_version "9"; transcript_id "ENSRNOT00000079394"; transcript_version "3"; exon_number "24"; gene_name "Madd"; gene_source "ensembl"; gene_biotype "protein_coding"; transcript_name "Madd-202"; transcript_source "ensembl"; transcript_biotype "protein_coding"; exon_id "ENSRNOE00000480868"; exon_version "1"; tag "Ensembl_canonical";
3	ensembl	CDS	97590394	97590552	0	-	0	gene_id "ENSRNOG00000012568"; gene_version "9"; transcript_id "ENSRNOT00000079394"; transcript_version "3"; exon_number "24"; gene_name "Madd"; gene_source "ensembl"; gene_biotype "protein_coding"; transcript_name "Madd-202"; transcript_source "ensembl"; transcript_biotype "protein_coding"; protein_id "ENSRNOP00000075233"; protein_version "2"; tag "Ensembl_canonical";
3	ensembl	exon	97590394	97590552	0	-	.	gene_id "ENSRNOG00000012568"; gene_version "9"; transcript_id "ENSRNOT00000104046"; transcript_version "2"; exon_number "24"; gene_name "Madd"; gene_source "ensembl"; gene_biotype "protein_coding"; transcript_name "Madd-204"; transcript_source "ensembl"; transcript_biotype "protein_coding"; exon_id "ENSRNOE00000480868"; exon_version "1";
3	ensembl	CDS	97590394	97590552	0	-	0	gene_id "ENSRNOG00000012568"; gene_version "9"; transcript_id "ENSRNOT00000104046"; transcript_version "2"; exon_number "24"; gene_name "Madd"; gene_source "ensembl"; gene_biotype "protein_coding"; transcript_name "Madd-204"; transcript_source "ensembl"; transcript_biotype "protein_coding"; protein_id "ENSRNOP00000081884"; protein_version "1";
3	ensembl	exon	97590394	97590552	0	-	.	gene_id "ENSRNOG00000012568"; gene_version "9"; transcript_id "ENSRNOT00000017360"; transcript_version "8"; exon_number "23"; gene_name "Madd"; gene_source "ensembl"; gene_biotype "protein_coding"; transcript_name "Madd-201"; transcript_source "ensembl"; transcript_biotype "protein_coding"; exon_id "ENSRNOE00000480868"; exon_version "1";
3	ensembl	CDS	97590394	97590552	0	-	0	gene_id "ENSRNOG00000012568"; gene_version "9"; transcript_id "ENSRNOT00000017360"; transcript_version "8"; exon_number "23"; gene_name "Madd"; gene_source "ensembl"; gene_biotype "protein_coding"; transcript_name "Madd-201"; transcript_source "ensembl"; transcript_biotype "protein_coding"; protein_id "ENSRNOP00000017360"; protein_version "5";
3	ensembl	exon	97590817	97590900	0	-	.	gene_id "ENSRNOG00000012568"; gene_version "9"; transcript_id "ENSRNOT00000111613"; transcript_version "2"; exon_number "23"; gene_name "Madd"; gene_source "ensembl"; gene_biotype "protein_coding"; transcript_name "Madd-206"; transcript_source "ensembl"; transcript_biotype "protein_coding"; exon_id "ENSRNOE00000571575"; exon_version "1";
3	ensembl	CDS	97590817	97590900	0	-	0	gene_id "ENSRNOG00000012568"; gene_version "9"; transcript_id "ENSRNOT00000111613"; transcript_version "2"; exon_number "23"; gene_name "Madd"; gene_source "ensembl"; gene_biotype "protein_coding"; transcript_name "Madd-206"; transcript_source "ensembl"; transcript_biotype "protein_coding"; protein_id "ENSRNOP00000076460"; protein_version "2";
3	ensembl	exon	97590817	97590900	0	-	.	gene_id "ENSRNOG00000012568"; gene_version "9"; transcript_id "ENSRNOT00000079394"; transcript_version "3"; exon_number "23"; gene_name "Madd"; gene_source "ensembl"; gene_biotype "protein_coding"; transcript_name "Madd-202"; transcript_source "ensembl"; transcript_biotype "protein_coding"; exon_id "ENSRNOE00000571575"; exon_version "1"; tag "Ensembl_canonical";
3	ensembl	CDS	97590817	97590900	0	-	0	gene_id "ENSRNOG00000012568"; gene_version "9"; transcript_id "ENSRNOT00000079394"; transcript_version "3"; exon_number "23"; gene_name "Madd"; gene_source "ensembl"; gene_biotype "protein_coding"; transcript_name "Madd-202"; transcript_source "ensembl"; transcript_biotype "protein_coding"; protein_id "ENSRNOP00000075233"; protein_version "2"; tag "Ensembl_canonical";
3	ensembl	exon	97590817	97590900	0	-	.	gene_id "ENSRNOG00000012568"; gene_version "9"; transcript_id "ENSRNOT00000104046"; transcript_version "2"; exon_number "23"; gene_name "Madd"; gene_source "ensembl"; gene_biotype "protein_coding"; transcript_name "Madd-204"; transcript_source "ensembl"; transcript_biotype "protein_coding"; exon_id "ENSRNOE00000571575"; exon_version "1";
3	ensembl	CDS	97590817	97590900	0	-	0	gene_id "ENSRNOG00000012568"; gene_version "9"; transcript_id "ENSRNOT00000104046"; transcript_version "2"; exon_number "23"; gene_name "Madd"; gene_source "ensembl"; gene_biotype "protein_coding"; transcript_name "Madd-204"; transcript_source "ensembl"; transcript_biotype "protein_coding"; protein_id "ENSRNOP00000081884"; protein_version "1";
3	ensembl	exon	97590817	97590900	0	-	.	gene_id "ENSRNOG00000012568"; gene_version "9"; transcript_id "ENSRNOT00000017360"; transcript_version "8"; exon_number "22"; gene_name "Madd"; gene_source "ensembl"; gene_biotype "protein_coding"; transcript_name "Madd-201"; transcript_source "ensembl"; transcript_biotype "protein_coding"; exon_id "ENSRNOE00000571575"; exon_version "1";
3	ensembl	CDS	97590817	97590900	0	-	0	gene_id "ENSRNOG00000012568"; gene_version "9"; transcript_id "ENSRNOT00000017360"; transcript_version "8"; exon_number "22"; gene_name "Madd"; gene_source "ensembl"; gene_biotype "protein_coding"; transcript_name "Madd-201"; transcript_source "ensembl"; transcript_biotype "protein_coding"; protein_id "ENSRNOP00000017360"; protein_version "5";
3	ensembl	exon	97590829	97590900	0	-	.	gene_id "ENSRNOG00000012568"; gene_version "9"; transcript_id "ENSRNOT00000111515"; transcript_version "2"; exon_number "21"; gene_name "Madd"; gene_source "ensembl"; gene_biotype "protein_coding"; transcript_name "Madd-205"; transcript_source "ensembl"; transcript_biotype "protein_coding"; exon_id "ENSRNOE00000465417"; exon_version "3";
3	ensembl	CDS	97590829	97590900	0	-	0	gene_id "ENSRNOG00000012568"; gene_version "9"; transcript_id "ENSRNOT00000111515"; transcript_version "2"; exon_number "21"; gene_name "Madd"; gene_source "ensembl"; gene_biotype "protein_coding"; transcript_name "Madd-205"; transcript_source "ensembl"; transcript_biotype "protein_coding"; protein_id "ENSRNOP00000087537"; protein_version "2";
3	ensembl	exon	97591651	97591751	0	-	.	gene_id "ENSRNOG00000012568"; gene_version "9"; transcript_id "ENSRNOT00000111515"; transcript_version "2"; exon_number "20"; gene_name "Madd"; gene_source "ensembl"; gene_biotype "protein_coding"; transcript_name "Madd-205"; transcript_source "ensembl"; transcript_biotype "protein_coding"; exon_id "ENSRNOE00000466868"; exon_version "1";
3	ensembl	CDS	97591651	97591751	0	-	2	gene_id "ENSRNOG00000012568"; gene_version "9"; transcript_id "ENSRNOT00000111515"; transcript_version "2"; exon_number "20"; gene_name "Madd"; gene_source "ensembl"; gene_biotype "protein_coding"; transcript_name "Madd-205"; transcript_source "ensembl"; transcript_biotype "protein_coding"; protein_id "ENSRNOP00000087537"; protein_version "2";
3	ensembl	exon	97591651	97591751	0	-	.	gene_id "ENSRNOG00000012568"; gene_version "9"; transcript_id "ENSRNOT00000111613"; transcript_version "2"; exon_number "22"; gene_name "Madd"; gene_source "ensembl"; gene_biotype "protein_coding"; transcript_name "Madd-206"; transcript_source "ensembl"; transcript_biotype "protein_coding"; exon_id "ENSRNOE00000466868"; exon_version "1";
3	ensembl	CDS	97591651	97591751	0	-	2	gene_id "ENSRNOG00000012568"; gene_version "9"; transcript_id "ENSRNOT00000111613"; transcript_version "2"; exon_number "22"; gene_name "Madd"; gene_source "ensembl"; gene_biotype "protein_coding"; transcript_name "Madd-206"; transcript_source "ensembl"; transcript_biotype "protein_coding"; protein_id "ENSRNOP00000076460"; protein_version "2";
3	ensembl	exon	97591651	97591751	0	-	.	gene_id "ENSRNOG00000012568"; gene_version "9"; transcript_id "ENSRNOT00000079394"; transcript_version "3"; exon_number "22"; gene_name "Madd"; gene_source "ensembl"; gene_biotype "protein_coding"; transcript_name "Madd-202"; transcript_source "ensembl"; transcript_biotype "protein_coding"; exon_id "ENSRNOE00000466868"; exon_version "1"; tag "Ensembl_canonical";
3	ensembl	CDS	97591651	97591751	0	-	2	gene_id "ENSRNOG00000012568"; gene_version "9"; transcript_id "ENSRNOT00000079394"; transcript_version "3"; exon_number "22"; gene_name "Madd"; gene_source "ensembl"; gene_biotype "protein_coding"; transcript_name "Madd-202"; transcript_source "ensembl"; transcript_biotype "protein_coding"; protein_id "ENSRNOP00000075233"; protein_version "2"; tag "Ensembl_canonical";
3	ensembl	exon	97591651	97591751	0	-	.	gene_id "ENSRNOG00000012568"; gene_version "9"; transcript_id "ENSRNOT00000104046"; transcript_version "2"; exon_number "22"; gene_name "Madd"; gene_source "ensembl"; gene_biotype "protein_coding"; transcript_name "Madd-204"; transcript_source "ensembl"; transcript_biotype "protein_coding"; exon_id "ENSRNOE00000466868"; exon_version "1";
3	ensembl	CDS	97591651	97591751	0	-	2	gene_id "ENSRNOG00000012568"; gene_version "9"; transcript_id "ENSRNOT00000104046"; transcript_version "2"; exon_number "22"; gene_name "Madd"; gene_source "ensembl"; gene_biotype "protein_coding"; transcript_name "Madd-204"; transcript_source "ensembl"; transcript_biotype "protein_coding"; protein_id "ENSRNOP00000081884"; protein_version "1";
3	ensembl	exon	97591651	97591751	0	-	.	gene_id "ENSRNOG00000012568"; gene_version "9"; transcript_id "ENSRNOT00000017360"; transcript_version "8"; exon_number "21"; gene_name "Madd"; gene_source "ensembl"; gene_biotype "protein_coding"; transcript_name "Madd-201"; transcript_source "ensembl"; transcript_biotype "protein_coding"; exon_id "ENSRNOE00000466868"; exon_version "1";
3	ensembl	CDS	97591651	97591751	0	-	2	gene_id "ENSRNOG00000012568"; gene_version "9"; transcript_id "ENSRNOT00000017360"; transcript_version "8"; exon_number "21"; gene_name "Madd"; gene_source "ensembl"; gene_biotype "protein_coding"; transcript_name "Madd-201"; transcript_source "ensembl"; transcript_biotype "protein_coding"; protein_id "ENSRNOP00000017360"; protein_version "5";
3	ensembl	exon	97592751	97592804	0	-	.	gene_id "ENSRNOG00000012568"; gene_version "9"; transcript_id "ENSRNOT00000111613"; transcript_version "2"; exon_number "21"; gene_name "Madd"; gene_source "ensembl"; gene_biotype "protein_coding"; transcript_name "Madd-206"; transcript_source "ensembl"; transcript_biotype "protein_coding"; exon_id "ENSRNOE00000560990"; exon_version "1";
3	ensembl	CDS	97592751	97592804	0	-	2	gene_id "ENSRNOG00000012568"; gene_version "9"; transcript_id "ENSRNOT00000111613"; transcript_version "2"; exon_number "21"; gene_name "Madd"; gene_source "ensembl"; gene_biotype "protein_coding"; transcript_name "Madd-206"; transcript_source "ensembl"; transcript_biotype "protein_coding"; protein_id "ENSRNOP00000076460"; protein_version "2";
3	ensembl	exon	97592751	97592804	0	-	.	gene_id "ENSRNOG00000012568"; gene_version "9"; transcript_id "ENSRNOT00000079394"; transcript_version "3"; exon_number "21"; gene_name "Madd"; gene_source "ensembl"; gene_biotype "protein_coding"; transcript_name "Madd-202"; transcript_source "ensembl"; transcript_biotype "protein_coding"; exon_id "ENSRNOE00000560990"; exon_version "1"; tag "Ensembl_canonical";
3	ensembl	CDS	97592751	97592804	0	-	2	gene_id "ENSRNOG00000012568"; gene_version "9"; transcript_id "ENSRNOT00000079394"; transcript_version "3"; exon_number "21"; gene_name "Madd"; gene_source "ensembl"; gene_biotype "protein_coding"; transcript_name "Madd-202"; transcript_source "ensembl"; transcript_biotype "protein_coding"; protein_id "ENSRNOP00000075233"; protein_version "2"; tag "Ensembl_canonical";
3	ensembl	exon	97592751	97592804	0	-	.	gene_id "ENSRNOG00000012568"; gene_version "9"; transcript_id "ENSRNOT00000104046"; transcript_version "2"; exon_number "21"; gene_name "Madd"; gene_source "ensembl"; gene_biotype "protein_coding"; transcript_name "Madd-204"; transcript_source "ensembl"; transcript_biotype "protein_coding"; exon_id "ENSRNOE00000560990"; exon_version "1";
3	ensembl	CDS	97592751	97592804	0	-	2	gene_id "ENSRNOG00000012568"; gene_version "9"; transcript_id "ENSRNOT00000104046"; transcript_version "2"; exon_number "21"; gene_name "Madd"; gene_source "ensembl"; gene_biotype "protein_coding"; transcript_name "Madd-204"; transcript_source "ensembl"; transcript_biotype "protein_coding"; protein_id "ENSRNOP00000081884"; protein_version "1";
3	ensembl	exon	97592751	97592804	0	-	.	gene_id "ENSRNOG00000012568"; gene_version "9"; transcript_id "ENSRNOT00000017360"; transcript_version "8"; exon_number "20"; gene_name "Madd"; gene_source "ensembl"; gene_biotype "protein_coding"; transcript_name "Madd-201"; transcript_source "ensembl"; transcript_biotype "protein_coding"; exon_id "ENSRNOE00000560990"; exon_version "1";
3	ensembl	CDS	97592751	97592804	0	-	2	gene_id "ENSRNOG00000012568"; gene_version "9"; transcript_id "ENSRNOT00000017360"; transcript_version "8"; exon_number "20"; gene_name "Madd"; gene_source "ensembl"; gene_biotype "protein_coding"; transcript_name "Madd-201"; transcript_source "ensembl"; transcript_biotype "protein_coding"; protein_id "ENSRNOP00000017360"; protein_version "5";
3	ensembl	exon	97593871	97593890	0	-	.	gene_id "ENSRNOG00000012568"; gene_version "9"; transcript_id "ENSRNOT00000103435"; transcript_version "2"; exon_number "20"; gene_name "Madd"; gene_source "ensembl"; gene_biotype "protein_coding"; transcript_name "Madd-203"; transcript_source "ensembl"; transcript_biotype "protein_coding"; exon_id "ENSRNOE00000622859"; exon_version "1";
3	ensembl	CDS	97593871	97593890	0	-	2	gene_id "ENSRNOG00000012568"; gene_version "9"; transcript_id "ENSRNOT00000103435"; transcript_version "2"; exon_number "20"; gene_name "Madd"; gene_source "ensembl"; gene_biotype "protein_coding"; transcript_name "Madd-203"; transcript_source "ensembl"; transcript_biotype "protein_coding"; protein_id "ENSRNOP00000084938"; protein_version "1";
3	ensembl	transcript	97593871	97613509	0	-	.	gene_id "ENSRNOG00000012568"; gene_version "9"; transcript_id "ENSRNOT00000103435"; transcript_version "2"; gene_name "Madd"; gene_source "ensembl"; gene_biotype "protein_coding"; transcript_name "Madd-203"; transcript_source "ensembl"; transcript_biotype "protein_coding";
3	ensembl	exon	97594407	97594613	0	-	.	gene_id "ENSRNOG00000012568"; gene_version "9"; transcript_id "ENSRNOT00000103435"; transcript_version "2"; exon_number "19"; gene_name "Madd"; gene_source "ensembl"; gene_biotype "protein_coding"; transcript_name "Madd-203"; transcript_source "ensembl"; transcript_biotype "protein_coding"; exon_id "ENSRNOE00000483736"; exon_version "1";
3	ensembl	CDS	97594407	97594613	0	-	2	gene_id "ENSRNOG00000012568"; gene_version "9"; transcript_id "ENSRNOT00000103435"; transcript_version "2"; exon_number "19"; gene_name "Madd"; gene_source "ensembl"; gene_biotype "protein_coding"; transcript_name "Madd-203"; transcript_source "ensembl"; transcript_biotype "protein_coding"; protein_id "ENSRNOP00000084938"; protein_version "1";
3	ensembl	exon	97594407	97594613	0	-	.	gene_id "ENSRNOG00000012568"; gene_version "9"; transcript_id "ENSRNOT00000111515"; transcript_version "2"; exon_number "19"; gene_name "Madd"; gene_source "ensembl"; gene_biotype "protein_coding"; transcript_name "Madd-205"; transcript_source "ensembl"; transcript_biotype "protein_coding"; exon_id "ENSRNOE00000483736"; exon_version "1";
3	ensembl	CDS	97594407	97594613	0	-	2	gene_id "ENSRNOG00000012568"; gene_version "9"; transcript_id "ENSRNOT00000111515"; transcript_version "2"; exon_number "19"; gene_name "Madd"; gene_source "ensembl"; gene_biotype "protein_coding"; transcript_name "Madd-205"; transcript_source "ensembl"; transcript_biotype "protein_coding"; protein_id "ENSRNOP00000087537"; protein_version "2";
3	ensembl	exon	97594407	97594613	0	-	.	gene_id "ENSRNOG00000012568"; gene_version "9"; transcript_id "ENSRNOT00000111613"; transcript_version "2"; exon_number "20"; gene_name "Madd"; gene_source "ensembl"; gene_biotype "protein_coding"; transcript_name "Madd-206"; transcript_source "ensembl"; transcript_biotype "protein_coding"; exon_id "ENSRNOE00000483736"; exon_version "1";
3	ensembl	CDS	97594407	97594613	0	-	2	gene_id "ENSRNOG00000012568"; gene_version "9"; transcript_id "ENSRNOT00000111613"; transcript_version "2"; exon_number "20"; gene_name "Madd"; gene_source "ensembl"; gene_biotype "protein_coding"; transcript_name "Madd-206"; transcript_source "ensembl"; transcript_biotype "protein_coding"; protein_id "ENSRNOP00000076460"; protein_version "2";
3	ensembl	exon	97594407	97594613	0	-	.	gene_id "ENSRNOG00000012568"; gene_version "9"; transcript_id "ENSRNOT00000079394"; transcript_version "3"; exon_number "20"; gene_name "Madd"; gene_source "ensembl"; gene_biotype "protein_coding"; transcript_name "Madd-202"; transcript_source "ensembl"; transcript_biotype "protein_coding"; exon_id "ENSRNOE00000483736"; exon_version "1"; tag "Ensembl_canonical";
3	ensembl	CDS	97594407	97594613	0	-	2	gene_id "ENSRNOG00000012568"; gene_version "9"; transcript_id "ENSRNOT00000079394"; transcript_version "3"; exon_number "20"; gene_name "Madd"; gene_source "ensembl"; gene_biotype "protein_coding"; transcript_name "Madd-202"; transcript_source "ensembl"; transcript_biotype "protein_coding"; protein_id "ENSRNOP00000075233"; protein_version "2"; tag "Ensembl_canonical";
3	ensembl	exon	97594407	97594613	0	-	.	gene_id "ENSRNOG00000012568"; gene_version "9"; transcript_id "ENSRNOT00000104046"; transcript_version "2"; exon_number "20"; gene_name "Madd"; gene_source "ensembl"; gene_biotype "protein_coding"; transcript_name "Madd-204"; transcript_source "ensembl"; transcript_biotype "protein_coding"; exon_id "ENSRNOE00000483736"; exon_version "1";
3	ensembl	CDS	97594407	97594613	0	-	2	gene_id "ENSRNOG00000012568"; gene_version "9"; transcript_id "ENSRNOT00000104046"; transcript_version "2"; exon_number "20"; gene_name "Madd"; gene_source "ensembl"; gene_biotype "protein_coding"; transcript_name "Madd-204"; transcript_source "ensembl"; transcript_biotype "protein_coding"; protein_id "ENSRNOP00000081884"; protein_version "1";
3	ensembl	exon	97594407	97594613	0	-	.	gene_id "ENSRNOG00000012568"; gene_version "9"; transcript_id "ENSRNOT00000017360"; transcript_version "8"; exon_number "19"; gene_name "Madd"; gene_source "ensembl"; gene_biotype "protein_coding"; transcript_name "Madd-201"; transcript_source "ensembl"; transcript_biotype "protein_coding"; exon_id "ENSRNOE00000483736"; exon_version "1";
3	ensembl	CDS	97594407	97594613	0	-	2	gene_id "ENSRNOG00000012568"; gene_version "9"; transcript_id "ENSRNOT00000017360"; transcript_version "8"; exon_number "19"; gene_name "Madd"; gene_source "ensembl"; gene_biotype "protein_coding"; transcript_name "Madd-201"; transcript_source "ensembl"; transcript_biotype "protein_coding"; protein_id "ENSRNOP00000017360"; protein_version "5";
3	ensembl	exon	97594864	97595014	0	-	.	gene_id "ENSRNOG00000012568"; gene_version "9"; transcript_id "ENSRNOT00000103435"; transcript_version "2"; exon_number "18"; gene_name "Madd"; gene_source "ensembl"; gene_biotype "protein_coding"; transcript_name "Madd-203"; transcript_source "ensembl"; transcript_biotype "protein_coding"; exon_id "ENSRNOE00000476315"; exon_version "1";
3	ensembl	CDS	97594864	97595014	0	-	0	gene_id "ENSRNOG00000012568"; gene_version "9"; transcript_id "ENSRNOT00000103435"; transcript_version "2"; exon_number "18"; gene_name "Madd"; gene_source "ensembl"; gene_biotype "protein_coding"; transcript_name "Madd-203"; transcript_source "ensembl"; transcript_biotype "protein_coding"; protein_id "ENSRNOP00000084938"; protein_version "1";
3	ensembl	exon	97594864	97595014	0	-	.	gene_id "ENSRNOG00000012568"; gene_version "9"; transcript_id "ENSRNOT00000111515"; transcript_version "2"; exon_number "18"; gene_name "Madd"; gene_source "ensembl"; gene_biotype "protein_coding"; transcript_name "Madd-205"; transcript_source "ensembl"; transcript_biotype "protein_coding"; exon_id "ENSRNOE00000476315"; exon_version "1";
3	ensembl	CDS	97594864	97595014	0	-	0	gene_id "ENSRNOG00000012568"; gene_version "9"; transcript_id "ENSRNOT00000111515"; transcript_version "2"; exon_number "18"; gene_name "Madd"; gene_source "ensembl"; gene_biotype "protein_coding"; transcript_name "Madd-205"; transcript_source "ensembl"; transcript_biotype "protein_coding"; protein_id "ENSRNOP00000087537"; protein_version "2";
3	ensembl	exon	97594864	97595014	0	-	.	gene_id "ENSRNOG00000012568"; gene_version "9"; transcript_id "ENSRNOT00000111613"; transcript_version "2"; exon_number "19"; gene_name "Madd"; gene_source "ensembl"; gene_biotype "protein_coding"; transcript_name "Madd-206"; transcript_source "ensembl"; transcript_biotype "protein_coding"; exon_id "ENSRNOE00000476315"; exon_version "1";
3	ensembl	CDS	97594864	97595014	0	-	0	gene_id "ENSRNOG00000012568"; gene_version "9"; transcript_id "ENSRNOT00000111613"; transcript_version "2"; exon_number "19"; gene_name "Madd"; gene_source "ensembl"; gene_biotype "protein_coding"; transcript_name "Madd-206"; transcript_source "ensembl"; transcript_biotype "protein_coding"; protein_id "ENSRNOP00000076460"; protein_version "2";
3	ensembl	exon	97594864	97595014	0	-	.	gene_id "ENSRNOG00000012568"; gene_version "9"; transcript_id "ENSRNOT00000079394"; transcript_version "3"; exon_number "19"; gene_name "Madd"; gene_source "ensembl"; gene_biotype "protein_coding"; transcript_name "Madd-202"; transcript_source "ensembl"; transcript_biotype "protein_coding"; exon_id "ENSRNOE00000476315"; exon_version "1"; tag "Ensembl_canonical";
3	ensembl	CDS	97594864	97595014	0	-	0	gene_id "ENSRNOG00000012568"; gene_version "9"; transcript_id "ENSRNOT00000079394"; transcript_version "3"; exon_number "19"; gene_name "Madd"; gene_source "ensembl"; gene_biotype "protein_coding"; transcript_name "Madd-202"; transcript_source "ensembl"; transcript_biotype "protein_coding"; protein_id "ENSRNOP00000075233"; protein_version "2"; tag "Ensembl_canonical";
3	ensembl	exon	97594864	97595014	0	-	.	gene_id "ENSRNOG00000012568"; gene_version "9"; transcript_id "ENSRNOT00000104046"; transcript_version "2"; exon_number "19"; gene_name "Madd"; gene_source "ensembl"; gene_biotype "protein_coding"; transcript_name "Madd-204"; transcript_source "ensembl"; transcript_biotype "protein_coding"; exon_id "ENSRNOE00000476315"; exon_version "1";
3	ensembl	CDS	97594864	97595014	0	-	0	gene_id "ENSRNOG00000012568"; gene_version "9"; transcript_id "ENSRNOT00000104046"; transcript_version "2"; exon_number "19"; gene_name "Madd"; gene_source "ensembl"; gene_biotype "protein_coding"; transcript_name "Madd-204"; transcript_source "ensembl"; transcript_biotype "protein_coding"; protein_id "ENSRNOP00000081884"; protein_version "1";
3	ensembl	exon	97594864	97595014	0	-	.	gene_id "ENSRNOG00000012568"; gene_version "9"; transcript_id "ENSRNOT00000017360"; transcript_version "8"; exon_number "18"; gene_name "Madd"; gene_source "ensembl"; gene_biotype "protein_coding"; transcript_name "Madd-201"; transcript_source "ensembl"; transcript_biotype "protein_coding"; exon_id "ENSRNOE00000476315"; exon_version "1";
3	ensembl	CDS	97594864	97595014	0	-	0	gene_id "ENSRNOG00000012568"; gene_version "9"; transcript_id "ENSRNOT00000017360"; transcript_version "8"; exon_number "18"; gene_name "Madd"; gene_source "ensembl"; gene_biotype "protein_coding"; transcript_name "Madd-201"; transcript_source "ensembl"; transcript_biotype "protein_coding"; protein_id "ENSRNOP00000017360"; protein_version "5";
3	ensembl	exon	97595110	97595296	0	-	.	gene_id "ENSRNOG00000012568"; gene_version "9"; transcript_id "ENSRNOT00000103435"; transcript_version "2"; exon_number "17"; gene_name "Madd"; gene_source "ensembl"; gene_biotype "protein_coding"; transcript_name "Madd-203"; transcript_source "ensembl"; transcript_biotype "protein_coding"; exon_id "ENSRNOE00000510373"; exon_version "1";
3	ensembl	CDS	97595110	97595296	0	-	1	gene_id "ENSRNOG00000012568"; gene_version "9"; transcript_id "ENSRNOT00000103435"; transcript_version "2"; exon_number "17"; gene_name "Madd"; gene_source "ensembl"; gene_biotype "protein_coding"; transcript_name "Madd-203"; transcript_source "ensembl"; transcript_biotype "protein_coding"; protein_id "ENSRNOP00000084938"; protein_version "1";
3	ensembl	exon	97595110	97595296	0	-	.	gene_id "ENSRNOG00000012568"; gene_version "9"; transcript_id "ENSRNOT00000111515"; transcript_version "2"; exon_number "17"; gene_name "Madd"; gene_source "ensembl"; gene_biotype "protein_coding"; transcript_name "Madd-205"; transcript_source "ensembl"; transcript_biotype "protein_coding"; exon_id "ENSRNOE00000510373"; exon_version "1";
3	ensembl	CDS	97595110	97595296	0	-	1	gene_id "ENSRNOG00000012568"; gene_version "9"; transcript_id "ENSRNOT00000111515"; transcript_version "2"; exon_number "17"; gene_name "Madd"; gene_source "ensembl"; gene_biotype "protein_coding"; transcript_name "Madd-205"; transcript_source "ensembl"; transcript_biotype "protein_coding"; protein_id "ENSRNOP00000087537"; protein_version "2";
3	ensembl	exon	97595110	97595296	0	-	.	gene_id "ENSRNOG00000012568"; gene_version "9"; transcript_id "ENSRNOT00000111613"; transcript_version "2"; exon_number "18"; gene_name "Madd"; gene_source "ensembl"; gene_biotype "protein_coding"; transcript_name "Madd-206"; transcript_source "ensembl"; transcript_biotype "protein_coding"; exon_id "ENSRNOE00000510373"; exon_version "1";
3	ensembl	CDS	97595110	97595296	0	-	1	gene_id "ENSRNOG00000012568"; gene_version "9"; transcript_id "ENSRNOT00000111613"; transcript_version "2"; exon_number "18"; gene_name "Madd"; gene_source "ensembl"; gene_biotype "protein_coding"; transcript_name "Madd-206"; transcript_source "ensembl"; transcript_biotype "protein_coding"; protein_id "ENSRNOP00000076460"; protein_version "2";
3	ensembl	exon	97595110	97595296	0	-	.	gene_id "ENSRNOG00000012568"; gene_version "9"; transcript_id "ENSRNOT00000079394"; transcript_version "3"; exon_number "18"; gene_name "Madd"; gene_source "ensembl"; gene_biotype "protein_coding"; transcript_name "Madd-202"; transcript_source "ensembl"; transcript_biotype "protein_coding"; exon_id "ENSRNOE00000510373"; exon_version "1"; tag "Ensembl_canonical";
3	ensembl	CDS	97595110	97595296	0	-	1	gene_id "ENSRNOG00000012568"; gene_version "9"; transcript_id "ENSRNOT00000079394"; transcript_version "3"; exon_number "18"; gene_name "Madd"; gene_source "ensembl"; gene_biotype "protein_coding"; transcript_name "Madd-202"; transcript_source "ensembl"; transcript_biotype "protein_coding"; protein_id "ENSRNOP00000075233"; protein_version "2"; tag "Ensembl_canonical";
3	ensembl	exon	97595110	97595296	0	-	.	gene_id "ENSRNOG00000012568"; gene_version "9"; transcript_id "ENSRNOT00000104046"; transcript_version "2"; exon_number "18"; gene_name "Madd"; gene_source "ensembl"; gene_biotype "protein_coding"; transcript_name "Madd-204"; transcript_source "ensembl"; transcript_biotype "protein_coding"; exon_id "ENSRNOE00000510373"; exon_version "1";
3	ensembl	CDS	97595110	97595296	0	-	1	gene_id "ENSRNOG00000012568"; gene_version "9"; transcript_id "ENSRNOT00000104046"; transcript_version "2"; exon_number "18"; gene_name "Madd"; gene_source "ensembl"; gene_biotype "protein_coding"; transcript_name "Madd-204"; transcript_source "ensembl"; transcript_biotype "protein_coding"; protein_id "ENSRNOP00000081884"; protein_version "1";
3	ensembl	exon	97595110	97595296	0	-	.	gene_id "ENSRNOG00000012568"; gene_version "9"; transcript_id "ENSRNOT00000017360"; transcript_version "8"; exon_number "17"; gene_name "Madd"; gene_source "ensembl"; gene_biotype "protein_coding"; transcript_name "Madd-201"; transcript_source "ensembl"; transcript_biotype "protein_coding"; exon_id "ENSRNOE00000510373"; exon_version "1";
3	ensembl	CDS	97595110	97595296	0	-	1	gene_id "ENSRNOG00000012568"; gene_version "9"; transcript_id "ENSRNOT00000017360"; transcript_version "8"; exon_number "17"; gene_name "Madd"; gene_source "ensembl"; gene_biotype "protein_coding"; transcript_name "Madd-201"; transcript_source "ensembl"; transcript_biotype "protein_coding"; protein_id "ENSRNOP00000017360"; protein_version "5";
3	ensembl	exon	97595912	97596014	0	-	.	gene_id "ENSRNOG00000012568"; gene_version "9"; transcript_id "ENSRNOT00000103435"; transcript_version "2"; exon_number "16"; gene_name "Madd"; gene_source "ensembl"; gene_biotype "protein_coding"; transcript_name "Madd-203"; transcript_source "ensembl"; transcript_biotype "protein_coding"; exon_id "ENSRNOE00000485737"; exon_version "1";
3	ensembl	CDS	97595912	97596014	0	-	2	gene_id "ENSRNOG00000012568"; gene_version "9"; transcript_id "ENSRNOT00000103435"; transcript_version "2"; exon_number "16"; gene_name "Madd"; gene_source "ensembl"; gene_biotype "protein_coding"; transcript_name "Madd-203"; transcript_source "ensembl"; transcript_biotype "protein_coding"; protein_id "ENSRNOP00000084938"; protein_version "1";
3	ensembl	exon	97595912	97596014	0	-	.	gene_id "ENSRNOG00000012568"; gene_version "9"; transcript_id "ENSRNOT00000111515"; transcript_version "2"; exon_number "16"; gene_name "Madd"; gene_source "ensembl"; gene_biotype "protein_coding"; transcript_name "Madd-205"; transcript_source "ensembl"; transcript_biotype "protein_coding"; exon_id "ENSRNOE00000485737"; exon_version "1";
3	ensembl	CDS	97595912	97596014	0	-	2	gene_id "ENSRNOG00000012568"; gene_version "9"; transcript_id "ENSRNOT00000111515"; transcript_version "2"; exon_number "16"; gene_name "Madd"; gene_source "ensembl"; gene_biotype "protein_coding"; transcript_name "Madd-205"; transcript_source "ensembl"; transcript_biotype "protein_coding"; protein_id "ENSRNOP00000087537"; protein_version "2";
3	ensembl	exon	97595912	97596014	0	-	.	gene_id "ENSRNOG00000012568"; gene_version "9"; transcript_id "ENSRNOT00000111613"; transcript_version "2"; exon_number "17"; gene_name "Madd"; gene_source "ensembl"; gene_biotype "protein_coding"; transcript_name "Madd-206"; transcript_source "ensembl"; transcript_biotype "protein_coding"; exon_id "ENSRNOE00000485737"; exon_version "1";
3	ensembl	CDS	97595912	97596014	0	-	2	gene_id "ENSRNOG00000012568"; gene_version "9"; transcript_id "ENSRNOT00000111613"; transcript_version "2"; exon_number "17"; gene_name "Madd"; gene_source "ensembl"; gene_biotype "protein_coding"; transcript_name "Madd-206"; transcript_source "ensembl"; transcript_biotype "protein_coding"; protein_id "ENSRNOP00000076460"; protein_version "2";
3	ensembl	exon	97595912	97596014	0	-	.	gene_id "ENSRNOG00000012568"; gene_version "9"; transcript_id "ENSRNOT00000079394"; transcript_version "3"; exon_number "17"; gene_name "Madd"; gene_source "ensembl"; gene_biotype "protein_coding"; transcript_name "Madd-202"; transcript_source "ensembl"; transcript_biotype "protein_coding"; exon_id "ENSRNOE00000485737"; exon_version "1"; tag "Ensembl_canonical";
3	ensembl	CDS	97595912	97596014	0	-	2	gene_id "ENSRNOG00000012568"; gene_version "9"; transcript_id "ENSRNOT00000079394"; transcript_version "3"; exon_number "17"; gene_name "Madd"; gene_source "ensembl"; gene_biotype "protein_coding"; transcript_name "Madd-202"; transcript_source "ensembl"; transcript_biotype "protein_coding"; protein_id "ENSRNOP00000075233"; protein_version "2"; tag "Ensembl_canonical";
3	ensembl	exon	97595912	97596014	0	-	.	gene_id "ENSRNOG00000012568"; gene_version "9"; transcript_id "ENSRNOT00000104046"; transcript_version "2"; exon_number "17"; gene_name "Madd"; gene_source "ensembl"; gene_biotype "protein_coding"; transcript_name "Madd-204"; transcript_source "ensembl"; transcript_biotype "protein_coding"; exon_id "ENSRNOE00000485737"; exon_version "1";
3	ensembl	CDS	97595912	97596014	0	-	2	gene_id "ENSRNOG00000012568"; gene_version "9"; transcript_id "ENSRNOT00000104046"; transcript_version "2"; exon_number "17"; gene_name "Madd"; gene_source "ensembl"; gene_biotype "protein_coding"; transcript_name "Madd-204"; transcript_source "ensembl"; transcript_biotype "protein_coding"; protein_id "ENSRNOP00000081884"; protein_version "1";
3	ensembl	exon	97595912	97596014	0	-	.	gene_id "ENSRNOG00000012568"; gene_version "9"; transcript_id "ENSRNOT00000017360"; transcript_version "8"; exon_number "16"; gene_name "Madd"; gene_source "ensembl"; gene_biotype "protein_coding"; transcript_name "Madd-201"; transcript_source "ensembl"; transcript_biotype "protein_coding"; exon_id "ENSRNOE00000485737"; exon_version "1";
3	ensembl	CDS	97595912	97596014	0	-	2	gene_id "ENSRNOG00000012568"; gene_version "9"; transcript_id "ENSRNOT00000017360"; transcript_version "8"; exon_number "16"; gene_name "Madd"; gene_source "ensembl"; gene_biotype "protein_coding"; transcript_name "Madd-201"; transcript_source "ensembl"; transcript_biotype "protein_coding"; protein_id "ENSRNOP00000017360"; protein_version "5";
3	ensembl	exon	97596378	97596437	0	-	.	gene_id "ENSRNOG00000012568"; gene_version "9"; transcript_id "ENSRNOT00000111613"; transcript_version "2"; exon_number "16"; gene_name "Madd"; gene_source "ensembl"; gene_biotype "protein_coding"; transcript_name "Madd-206"; transcript_source "ensembl"; transcript_biotype "protein_coding"; exon_id "ENSRNOE00000660207"; exon_version "1";
3	ensembl	CDS	97596378	97596437	0	-	2	gene_id "ENSRNOG00000012568"; gene_version "9"; transcript_id "ENSRNOT00000111613"; transcript_version "2"; exon_number "16"; gene_name "Madd"; gene_source "ensembl"; gene_biotype "protein_coding"; transcript_name "Madd-206"; transcript_source "ensembl"; transcript_biotype "protein_coding"; protein_id "ENSRNOP00000076460"; protein_version "2";
3	ensembl	exon	97596378	97596437	0	-	.	gene_id "ENSRNOG00000012568"; gene_version "9"; transcript_id "ENSRNOT00000079394"; transcript_version "3"; exon_number "16"; gene_name "Madd"; gene_source "ensembl"; gene_biotype "protein_coding"; transcript_name "Madd-202"; transcript_source "ensembl"; transcript_biotype "protein_coding"; exon_id "ENSRNOE00000660207"; exon_version "1"; tag "Ensembl_canonical";
3	ensembl	CDS	97596378	97596437	0	-	2	gene_id "ENSRNOG00000012568"; gene_version "9"; transcript_id "ENSRNOT00000079394"; transcript_version "3"; exon_number "16"; gene_name "Madd"; gene_source "ensembl"; gene_biotype "protein_coding"; transcript_name "Madd-202"; transcript_source "ensembl"; transcript_biotype "protein_coding"; protein_id "ENSRNOP00000075233"; protein_version "2"; tag "Ensembl_canonical";
3	ensembl	exon	97596378	97596437	0	-	.	gene_id "ENSRNOG00000012568"; gene_version "9"; transcript_id "ENSRNOT00000104046"; transcript_version "2"; exon_number "16"; gene_name "Madd"; gene_source "ensembl"; gene_biotype "protein_coding"; transcript_name "Madd-204"; transcript_source "ensembl"; transcript_biotype "protein_coding"; exon_id "ENSRNOE00000660207"; exon_version "1";
3	ensembl	CDS	97596378	97596437	0	-	2	gene_id "ENSRNOG00000012568"; gene_version "9"; transcript_id "ENSRNOT00000104046"; transcript_version "2"; exon_number "16"; gene_name "Madd"; gene_source "ensembl"; gene_biotype "protein_coding"; transcript_name "Madd-204"; transcript_source "ensembl"; transcript_biotype "protein_coding"; protein_id "ENSRNOP00000081884"; protein_version "1";
3	ensembl	exon	97597756	97597857	0	-	.	gene_id "ENSRNOG00000012568"; gene_version "9"; transcript_id "ENSRNOT00000103435"; transcript_version "2"; exon_number "15"; gene_name "Madd"; gene_source "ensembl"; gene_biotype "protein_coding"; transcript_name "Madd-203"; transcript_source "ensembl"; transcript_biotype "protein_coding"; exon_id "ENSRNOE00000492034"; exon_version "1";
3	ensembl	CDS	97597756	97597857	0	-	2	gene_id "ENSRNOG00000012568"; gene_version "9"; transcript_id "ENSRNOT00000103435"; transcript_version "2"; exon_number "15"; gene_name "Madd"; gene_source "ensembl"; gene_biotype "protein_coding"; transcript_name "Madd-203"; transcript_source "ensembl"; transcript_biotype "protein_coding"; protein_id "ENSRNOP00000084938"; protein_version "1";
3	ensembl	exon	97597756	97597857	0	-	.	gene_id "ENSRNOG00000012568"; gene_version "9"; transcript_id "ENSRNOT00000111515"; transcript_version "2"; exon_number "15"; gene_name "Madd"; gene_source "ensembl"; gene_biotype "protein_coding"; transcript_name "Madd-205"; transcript_source "ensembl"; transcript_biotype "protein_coding"; exon_id "ENSRNOE00000492034"; exon_version "1";
3	ensembl	CDS	97597756	97597857	0	-	2	gene_id "ENSRNOG00000012568"; gene_version "9"; transcript_id "ENSRNOT00000111515"; transcript_version "2"; exon_number "15"; gene_name "Madd"; gene_source "ensembl"; gene_biotype "protein_coding"; transcript_name "Madd-205"; transcript_source "ensembl"; transcript_biotype "protein_coding"; protein_id "ENSRNOP00000087537"; protein_version "2";
3	ensembl	exon	97597756	97597857	0	-	.	gene_id "ENSRNOG00000012568"; gene_version "9"; transcript_id "ENSRNOT00000111613"; transcript_version "2"; exon_number "15"; gene_name "Madd"; gene_source "ensembl"; gene_biotype "protein_coding"; transcript_name "Madd-206"; transcript_source "ensembl"; transcript_biotype "protein_coding"; exon_id "ENSRNOE00000492034"; exon_version "1";
3	ensembl	CDS	97597756	97597857	0	-	2	gene_id "ENSRNOG00000012568"; gene_version "9"; transcript_id "ENSRNOT00000111613"; transcript_version "2"; exon_number "15"; gene_name "Madd"; gene_source "ensembl"; gene_biotype "protein_coding"; transcript_name "Madd-206"; transcript_source "ensembl"; transcript_biotype "protein_coding"; protein_id "ENSRNOP00000076460"; protein_version "2";
3	ensembl	exon	97597756	97597857	0	-	.	gene_id "ENSRNOG00000012568"; gene_version "9"; transcript_id "ENSRNOT00000079394"; transcript_version "3"; exon_number "15"; gene_name "Madd"; gene_source "ensembl"; gene_biotype "protein_coding"; transcript_name "Madd-202"; transcript_source "ensembl"; transcript_biotype "protein_coding"; exon_id "ENSRNOE00000492034"; exon_version "1"; tag "Ensembl_canonical";
3	ensembl	CDS	97597756	97597857	0	-	2	gene_id "ENSRNOG00000012568"; gene_version "9"; transcript_id "ENSRNOT00000079394"; transcript_version "3"; exon_number "15"; gene_name "Madd"; gene_source "ensembl"; gene_biotype "protein_coding"; transcript_name "Madd-202"; transcript_source "ensembl"; transcript_biotype "protein_coding"; protein_id "ENSRNOP00000075233"; protein_version "2"; tag "Ensembl_canonical";
3	ensembl	exon	97597756	97597857	0	-	.	gene_id "ENSRNOG00000012568"; gene_version "9"; transcript_id "ENSRNOT00000104046"; transcript_version "2"; exon_number "15"; gene_name "Madd"; gene_source "ensembl"; gene_biotype "protein_coding"; transcript_name "Madd-204"; transcript_source "ensembl"; transcript_biotype "protein_coding"; exon_id "ENSRNOE00000492034"; exon_version "1";
3	ensembl	CDS	97597756	97597857	0	-	2	gene_id "ENSRNOG00000012568"; gene_version "9"; transcript_id "ENSRNOT00000104046"; transcript_version "2"; exon_number "15"; gene_name "Madd"; gene_source "ensembl"; gene_biotype "protein_coding"; transcript_name "Madd-204"; transcript_source "ensembl"; transcript_biotype "protein_coding"; protein_id "ENSRNOP00000081884"; protein_version "1";
3	ensembl	exon	97597756	97597857	0	-	.	gene_id "ENSRNOG00000012568"; gene_version "9"; transcript_id "ENSRNOT00000017360"; transcript_version "8"; exon_number "15"; gene_name "Madd"; gene_source "ensembl"; gene_biotype "protein_coding"; transcript_name "Madd-201"; transcript_source "ensembl"; transcript_biotype "protein_coding"; exon_id "ENSRNOE00000492034"; exon_version "1";
3	ensembl	CDS	97597756	97597857	0	-	2	gene_id "ENSRNOG00000012568"; gene_version "9"; transcript_id "ENSRNOT00000017360"; transcript_version "8"; exon_number "15"; gene_name "Madd"; gene_source "ensembl"; gene_biotype "protein_coding"; transcript_name "Madd-201"; transcript_source "ensembl"; transcript_biotype "protein_coding"; protein_id "ENSRNOP00000017360"; protein_version "5";
3	ensembl	exon	97598790	97598929	0	-	.	gene_id "ENSRNOG00000012568"; gene_version "9"; transcript_id "ENSRNOT00000103435"; transcript_version "2"; exon_number "14"; gene_name "Madd"; gene_source "ensembl"; gene_biotype "protein_coding"; transcript_name "Madd-203"; transcript_source "ensembl"; transcript_biotype "protein_coding"; exon_id "ENSRNOE00000470754"; exon_version "1";
3	ensembl	CDS	97598790	97598929	0	-	1	gene_id "ENSRNOG00000012568"; gene_version "9"; transcript_id "ENSRNOT00000103435"; transcript_version "2"; exon_number "14"; gene_name "Madd"; gene_source "ensembl"; gene_biotype "protein_coding"; transcript_name "Madd-203"; transcript_source "ensembl"; transcript_biotype "protein_coding"; protein_id "ENSRNOP00000084938"; protein_version "1";
3	ensembl	exon	97598790	97598929	0	-	.	gene_id "ENSRNOG00000012568"; gene_version "9"; transcript_id "ENSRNOT00000111515"; transcript_version "2"; exon_number "14"; gene_name "Madd"; gene_source "ensembl"; gene_biotype "protein_coding"; transcript_name "Madd-205"; transcript_source "ensembl"; transcript_biotype "protein_coding"; exon_id "ENSRNOE00000470754"; exon_version "1";
3	ensembl	CDS	97598790	97598929	0	-	1	gene_id "ENSRNOG00000012568"; gene_version "9"; transcript_id "ENSRNOT00000111515"; transcript_version "2"; exon_number "14"; gene_name "Madd"; gene_source "ensembl"; gene_biotype "protein_coding"; transcript_name "Madd-205"; transcript_source "ensembl"; transcript_biotype "protein_coding"; protein_id "ENSRNOP00000087537"; protein_version "2";
3	ensembl	exon	97598790	97598929	0	-	.	gene_id "ENSRNOG00000012568"; gene_version "9"; transcript_id "ENSRNOT00000111613"; transcript_version "2"; exon_number "14"; gene_name "Madd"; gene_source "ensembl"; gene_biotype "protein_coding"; transcript_name "Madd-206"; transcript_source "ensembl"; transcript_biotype "protein_coding"; exon_id "ENSRNOE00000470754"; exon_version "1";
3	ensembl	CDS	97598790	97598929	0	-	1	gene_id "ENSRNOG00000012568"; gene_version "9"; transcript_id "ENSRNOT00000111613"; transcript_version "2"; exon_number "14"; gene_name "Madd"; gene_source "ensembl"; gene_biotype "protein_coding"; transcript_name "Madd-206"; transcript_source "ensembl"; transcript_biotype "protein_coding"; protein_id "ENSRNOP00000076460"; protein_version "2";
3	ensembl	exon	97598790	97598929	0	-	.	gene_id "ENSRNOG00000012568"; gene_version "9"; transcript_id "ENSRNOT00000079394"; transcript_version "3"; exon_number "14"; gene_name "Madd"; gene_source "ensembl"; gene_biotype "protein_coding"; transcript_name "Madd-202"; transcript_source "ensembl"; transcript_biotype "protein_coding"; exon_id "ENSRNOE00000470754"; exon_version "1"; tag "Ensembl_canonical";
3	ensembl	CDS	97598790	97598929	0	-	1	gene_id "ENSRNOG00000012568"; gene_version "9"; transcript_id "ENSRNOT00000079394"; transcript_version "3"; exon_number "14"; gene_name "Madd"; gene_source "ensembl"; gene_biotype "protein_coding"; transcript_name "Madd-202"; transcript_source "ensembl"; transcript_biotype "protein_coding"; protein_id "ENSRNOP00000075233"; protein_version "2"; tag "Ensembl_canonical";
3	ensembl	exon	97598790	97598929	0	-	.	gene_id "ENSRNOG00000012568"; gene_version "9"; transcript_id "ENSRNOT00000104046"; transcript_version "2"; exon_number "14"; gene_name "Madd"; gene_source "ensembl"; gene_biotype "protein_coding"; transcript_name "Madd-204"; transcript_source "ensembl"; transcript_biotype "protein_coding"; exon_id "ENSRNOE00000470754"; exon_version "1";
3	ensembl	CDS	97598790	97598929	0	-	1	gene_id "ENSRNOG00000012568"; gene_version "9"; transcript_id "ENSRNOT00000104046"; transcript_version "2"; exon_number "14"; gene_name "Madd"; gene_source "ensembl"; gene_biotype "protein_coding"; transcript_name "Madd-204"; transcript_source "ensembl"; transcript_biotype "protein_coding"; protein_id "ENSRNOP00000081884"; protein_version "1";
3	ensembl	exon	97598790	97598929	0	-	.	gene_id "ENSRNOG00000012568"; gene_version "9"; transcript_id "ENSRNOT00000017360"; transcript_version "8"; exon_number "14"; gene_name "Madd"; gene_source "ensembl"; gene_biotype "protein_coding"; transcript_name "Madd-201"; transcript_source "ensembl"; transcript_biotype "protein_coding"; exon_id "ENSRNOE00000470754"; exon_version "1";
3	ensembl	CDS	97598790	97598929	0	-	1	gene_id "ENSRNOG00000012568"; gene_version "9"; transcript_id "ENSRNOT00000017360"; transcript_version "8"; exon_number "14"; gene_name "Madd"; gene_source "ensembl"; gene_biotype "protein_coding"; transcript_name "Madd-201"; transcript_source "ensembl"; transcript_biotype "protein_coding"; protein_id "ENSRNOP00000017360"; protein_version "5";
3	ensembl	exon	97599151	97599404	0	-	.	gene_id "ENSRNOG00000012568"; gene_version "9"; transcript_id "ENSRNOT00000103435"; transcript_version "2"; exon_number "13"; gene_name "Madd"; gene_source "ensembl"; gene_biotype "protein_coding"; transcript_name "Madd-203"; transcript_source "ensembl"; transcript_biotype "protein_coding"; exon_id "ENSRNOE00000509247"; exon_version "1";
3	ensembl	CDS	97599151	97599404	0	-	0	gene_id "ENSRNOG00000012568"; gene_version "9"; transcript_id "ENSRNOT00000103435"; transcript_version "2"; exon_number "13"; gene_name "Madd"; gene_source "ensembl"; gene_biotype "protein_coding"; transcript_name "Madd-203"; transcript_source "ensembl"; transcript_biotype "protein_coding"; protein_id "ENSRNOP00000084938"; protein_version "1";
3	ensembl	exon	97599151	97599404	0	-	.	gene_id "ENSRNOG00000012568"; gene_version "9"; transcript_id "ENSRNOT00000111515"; transcript_version "2"; exon_number "13"; gene_name "Madd"; gene_source "ensembl"; gene_biotype "protein_coding"; transcript_name "Madd-205"; transcript_source "ensembl"; transcript_biotype "protein_coding"; exon_id "ENSRNOE00000509247"; exon_version "1";
3	ensembl	CDS	97599151	97599404	0	-	0	gene_id "ENSRNOG00000012568"; gene_version "9"; transcript_id "ENSRNOT00000111515"; transcript_version "2"; exon_number "13"; gene_name "Madd"; gene_source "ensembl"; gene_biotype "protein_coding"; transcript_name "Madd-205"; transcript_source "ensembl"; transcript_biotype "protein_coding"; protein_id "ENSRNOP00000087537"; protein_version "2";
3	ensembl	exon	97599151	97599404	0	-	.	gene_id "ENSRNOG00000012568"; gene_version "9"; transcript_id "ENSRNOT00000111613"; transcript_version "2"; exon_number "13"; gene_name "Madd"; gene_source "ensembl"; gene_biotype "protein_coding"; transcript_name "Madd-206"; transcript_source "ensembl"; transcript_biotype "protein_coding"; exon_id "ENSRNOE00000509247"; exon_version "1";
3	ensembl	CDS	97599151	97599404	0	-	0	gene_id "ENSRNOG00000012568"; gene_version "9"; transcript_id "ENSRNOT00000111613"; transcript_version "2"; exon_number "13"; gene_name "Madd"; gene_source "ensembl"; gene_biotype "protein_coding"; transcript_name "Madd-206"; transcript_source "ensembl"; transcript_biotype "protein_coding"; protein_id "ENSRNOP00000076460"; protein_version "2";
3	ensembl	exon	97599151	97599404	0	-	.	gene_id "ENSRNOG00000012568"; gene_version "9"; transcript_id "ENSRNOT00000079394"; transcript_version "3"; exon_number "13"; gene_name "Madd"; gene_source "ensembl"; gene_biotype "protein_coding"; transcript_name "Madd-202"; transcript_source "ensembl"; transcript_biotype "protein_coding"; exon_id "ENSRNOE00000509247"; exon_version "1"; tag "Ensembl_canonical";
3	ensembl	CDS	97599151	97599404	0	-	0	gene_id "ENSRNOG00000012568"; gene_version "9"; transcript_id "ENSRNOT00000079394"; transcript_version "3"; exon_number "13"; gene_name "Madd"; gene_source "ensembl"; gene_biotype "protein_coding"; transcript_name "Madd-202"; transcript_source "ensembl"; transcript_biotype "protein_coding"; protein_id "ENSRNOP00000075233"; protein_version "2"; tag "Ensembl_canonical";
3	ensembl	exon	97599151	97599404	0	-	.	gene_id "ENSRNOG00000012568"; gene_version "9"; transcript_id "ENSRNOT00000104046"; transcript_version "2"; exon_number "13"; gene_name "Madd"; gene_source "ensembl"; gene_biotype "protein_coding"; transcript_name "Madd-204"; transcript_source "ensembl"; transcript_biotype "protein_coding"; exon_id "ENSRNOE00000509247"; exon_version "1";
3	ensembl	CDS	97599151	97599404	0	-	0	gene_id "ENSRNOG00000012568"; gene_version "9"; transcript_id "ENSRNOT00000104046"; transcript_version "2"; exon_number "13"; gene_name "Madd"; gene_source "ensembl"; gene_biotype "protein_coding"; transcript_name "Madd-204"; transcript_source "ensembl"; transcript_biotype "protein_coding"; protein_id "ENSRNOP00000081884"; protein_version "1";
3	ensembl	exon	97599151	97599404	0	-	.	gene_id "ENSRNOG00000012568"; gene_version "9"; transcript_id "ENSRNOT00000017360"; transcript_version "8"; exon_number "13"; gene_name "Madd"; gene_source "ensembl"; gene_biotype "protein_coding"; transcript_name "Madd-201"; transcript_source "ensembl"; transcript_biotype "protein_coding"; exon_id "ENSRNOE00000509247"; exon_version "1";
3	ensembl	CDS	97599151	97599404	0	-	0	gene_id "ENSRNOG00000012568"; gene_version "9"; transcript_id "ENSRNOT00000017360"; transcript_version "8"; exon_number "13"; gene_name "Madd"; gene_source "ensembl"; gene_biotype "protein_coding"; transcript_name "Madd-201"; transcript_source "ensembl"; transcript_biotype "protein_coding"; protein_id "ENSRNOP00000017360"; protein_version "5";
3	ensembl	exon	97599779	97599969	0	-	.	gene_id "ENSRNOG00000012568"; gene_version "9"; transcript_id "ENSRNOT00000103435"; transcript_version "2"; exon_number "12"; gene_name "Madd"; gene_source "ensembl"; gene_biotype "protein_coding"; transcript_name "Madd-203"; transcript_source "ensembl"; transcript_biotype "protein_coding"; exon_id "ENSRNOE00000226089"; exon_version "2";
3	ensembl	CDS	97599779	97599969	0	-	2	gene_id "ENSRNOG00000012568"; gene_version "9"; transcript_id "ENSRNOT00000103435"; transcript_version "2"; exon_number "12"; gene_name "Madd"; gene_source "ensembl"; gene_biotype "protein_coding"; transcript_name "Madd-203"; transcript_source "ensembl"; transcript_biotype "protein_coding"; protein_id "ENSRNOP00000084938"; protein_version "1";
3	ensembl	exon	97599779	97599969	0	-	.	gene_id "ENSRNOG00000012568"; gene_version "9"; transcript_id "ENSRNOT00000111515"; transcript_version "2"; exon_number "12"; gene_name "Madd"; gene_source "ensembl"; gene_biotype "protein_coding"; transcript_name "Madd-205"; transcript_source "ensembl"; transcript_biotype "protein_coding"; exon_id "ENSRNOE00000226089"; exon_version "2";
3	ensembl	CDS	97599779	97599969	0	-	2	gene_id "ENSRNOG00000012568"; gene_version "9"; transcript_id "ENSRNOT00000111515"; transcript_version "2"; exon_number "12"; gene_name "Madd"; gene_source "ensembl"; gene_biotype "protein_coding"; transcript_name "Madd-205"; transcript_source "ensembl"; transcript_biotype "protein_coding"; protein_id "ENSRNOP00000087537"; protein_version "2";
3	ensembl	exon	97599779	97599969	0	-	.	gene_id "ENSRNOG00000012568"; gene_version "9"; transcript_id "ENSRNOT00000111613"; transcript_version "2"; exon_number "12"; gene_name "Madd"; gene_source "ensembl"; gene_biotype "protein_coding"; transcript_name "Madd-206"; transcript_source "ensembl"; transcript_biotype "protein_coding"; exon_id "ENSRNOE00000226089"; exon_version "2";
3	ensembl	CDS	97599779	97599969	0	-	2	gene_id "ENSRNOG00000012568"; gene_version "9"; transcript_id "ENSRNOT00000111613"; transcript_version "2"; exon_number "12"; gene_name "Madd"; gene_source "ensembl"; gene_biotype "protein_coding"; transcript_name "Madd-206"; transcript_source "ensembl"; transcript_biotype "protein_coding"; protein_id "ENSRNOP00000076460"; protein_version "2";
3	ensembl	exon	97599779	97599969	0	-	.	gene_id "ENSRNOG00000012568"; gene_version "9"; transcript_id "ENSRNOT00000079394"; transcript_version "3"; exon_number "12"; gene_name "Madd"; gene_source "ensembl"; gene_biotype "protein_coding"; transcript_name "Madd-202"; transcript_source "ensembl"; transcript_biotype "protein_coding"; exon_id "ENSRNOE00000226089"; exon_version "2"; tag "Ensembl_canonical";
3	ensembl	CDS	97599779	97599969	0	-	2	gene_id "ENSRNOG00000012568"; gene_version "9"; transcript_id "ENSRNOT00000079394"; transcript_version "3"; exon_number "12"; gene_name "Madd"; gene_source "ensembl"; gene_biotype "protein_coding"; transcript_name "Madd-202"; transcript_source "ensembl"; transcript_biotype "protein_coding"; protein_id "ENSRNOP00000075233"; protein_version "2"; tag "Ensembl_canonical";
3	ensembl	exon	97599779	97599969	0	-	.	gene_id "ENSRNOG00000012568"; gene_version "9"; transcript_id "ENSRNOT00000104046"; transcript_version "2"; exon_number "12"; gene_name "Madd"; gene_source "ensembl"; gene_biotype "protein_coding"; transcript_name "Madd-204"; transcript_source "ensembl"; transcript_biotype "protein_coding"; exon_id "ENSRNOE00000226089"; exon_version "2";
3	ensembl	CDS	97599779	97599969	0	-	2	gene_id "ENSRNOG00000012568"; gene_version "9"; transcript_id "ENSRNOT00000104046"; transcript_version "2"; exon_number "12"; gene_name "Madd"; gene_source "ensembl"; gene_biotype "protein_coding"; transcript_name "Madd-204"; transcript_source "ensembl"; transcript_biotype "protein_coding"; protein_id "ENSRNOP00000081884"; protein_version "1";
3	ensembl	exon	97599779	97599969	0	-	.	gene_id "ENSRNOG00000012568"; gene_version "9"; transcript_id "ENSRNOT00000017360"; transcript_version "8"; exon_number "12"; gene_name "Madd"; gene_source "ensembl"; gene_biotype "protein_coding"; transcript_name "Madd-201"; transcript_source "ensembl"; transcript_biotype "protein_coding"; exon_id "ENSRNOE00000226089"; exon_version "2";
3	ensembl	CDS	97599779	97599969	0	-	2	gene_id "ENSRNOG00000012568"; gene_version "9"; transcript_id "ENSRNOT00000017360"; transcript_version "8"; exon_number "12"; gene_name "Madd"; gene_source "ensembl"; gene_biotype "protein_coding"; transcript_name "Madd-201"; transcript_source "ensembl"; transcript_biotype "protein_coding"; protein_id "ENSRNOP00000017360"; protein_version "5";
3	ensembl	exon	97600062	97600165	0	-	.	gene_id "ENSRNOG00000012568"; gene_version "9"; transcript_id "ENSRNOT00000103435"; transcript_version "2"; exon_number "11"; gene_name "Madd"; gene_source "ensembl"; gene_biotype "protein_coding"; transcript_name "Madd-203"; transcript_source "ensembl"; transcript_biotype "protein_coding"; exon_id "ENSRNOE00000121608"; exon_version "1";
3	ensembl	CDS	97600062	97600165	0	-	1	gene_id "ENSRNOG00000012568"; gene_version "9"; transcript_id "ENSRNOT00000103435"; transcript_version "2"; exon_number "11"; gene_name "Madd"; gene_source "ensembl"; gene_biotype "protein_coding"; transcript_name "Madd-203"; transcript_source "ensembl"; transcript_biotype "protein_coding"; protein_id "ENSRNOP00000084938"; protein_version "1";
3	ensembl	exon	97600062	97600165	0	-	.	gene_id "ENSRNOG00000012568"; gene_version "9"; transcript_id "ENSRNOT00000111515"; transcript_version "2"; exon_number "11"; gene_name "Madd"; gene_source "ensembl"; gene_biotype "protein_coding"; transcript_name "Madd-205"; transcript_source "ensembl"; transcript_biotype "protein_coding"; exon_id "ENSRNOE00000121608"; exon_version "1";
3	ensembl	CDS	97600062	97600165	0	-	1	gene_id "ENSRNOG00000012568"; gene_version "9"; transcript_id "ENSRNOT00000111515"; transcript_version "2"; exon_number "11"; gene_name "Madd"; gene_source "ensembl"; gene_biotype "protein_coding"; transcript_name "Madd-205"; transcript_source "ensembl"; transcript_biotype "protein_coding"; protein_id "ENSRNOP00000087537"; protein_version "2";
3	ensembl	exon	97600062	97600165	0	-	.	gene_id "ENSRNOG00000012568"; gene_version "9"; transcript_id "ENSRNOT00000111613"; transcript_version "2"; exon_number "11"; gene_name "Madd"; gene_source "ensembl"; gene_biotype "protein_coding"; transcript_name "Madd-206"; transcript_source "ensembl"; transcript_biotype "protein_coding"; exon_id "ENSRNOE00000121608"; exon_version "1";
3	ensembl	CDS	97600062	97600165	0	-	1	gene_id "ENSRNOG00000012568"; gene_version "9"; transcript_id "ENSRNOT00000111613"; transcript_version "2"; exon_number "11"; gene_name "Madd"; gene_source "ensembl"; gene_biotype "protein_coding"; transcript_name "Madd-206"; transcript_source "ensembl"; transcript_biotype "protein_coding"; protein_id "ENSRNOP00000076460"; protein_version "2";
3	ensembl	exon	97600062	97600165	0	-	.	gene_id "ENSRNOG00000012568"; gene_version "9"; transcript_id "ENSRNOT00000079394"; transcript_version "3"; exon_number "11"; gene_name "Madd"; gene_source "ensembl"; gene_biotype "protein_coding"; transcript_name "Madd-202"; transcript_source "ensembl"; transcript_biotype "protein_coding"; exon_id "ENSRNOE00000121608"; exon_version "1"; tag "Ensembl_canonical";
3	ensembl	CDS	97600062	97600165	0	-	1	gene_id "ENSRNOG00000012568"; gene_version "9"; transcript_id "ENSRNOT00000079394"; transcript_version "3"; exon_number "11"; gene_name "Madd"; gene_source "ensembl"; gene_biotype "protein_coding"; transcript_name "Madd-202"; transcript_source "ensembl"; transcript_biotype "protein_coding"; protein_id "ENSRNOP00000075233"; protein_version "2"; tag "Ensembl_canonical";
3	ensembl	exon	97600062	97600165	0	-	.	gene_id "ENSRNOG00000012568"; gene_version "9"; transcript_id "ENSRNOT00000104046"; transcript_version "2"; exon_number "11"; gene_name "Madd"; gene_source "ensembl"; gene_biotype "protein_coding"; transcript_name "Madd-204"; transcript_source "ensembl"; transcript_biotype "protein_coding"; exon_id "ENSRNOE00000121608"; exon_version "1";
3	ensembl	CDS	97600062	97600165	0	-	1	gene_id "ENSRNOG00000012568"; gene_version "9"; transcript_id "ENSRNOT00000104046"; transcript_version "2"; exon_number "11"; gene_name "Madd"; gene_source "ensembl"; gene_biotype "protein_coding"; transcript_name "Madd-204"; transcript_source "ensembl"; transcript_biotype "protein_coding"; protein_id "ENSRNOP00000081884"; protein_version "1";
3	ensembl	exon	97600062	97600165	0	-	.	gene_id "ENSRNOG00000012568"; gene_version "9"; transcript_id "ENSRNOT00000017360"; transcript_version "8"; exon_number "11"; gene_name "Madd"; gene_source "ensembl"; gene_biotype "protein_coding"; transcript_name "Madd-201"; transcript_source "ensembl"; transcript_biotype "protein_coding"; exon_id "ENSRNOE00000121608"; exon_version "1";
3	ensembl	CDS	97600062	97600165	0	-	1	gene_id "ENSRNOG00000012568"; gene_version "9"; transcript_id "ENSRNOT00000017360"; transcript_version "8"; exon_number "11"; gene_name "Madd"; gene_source "ensembl"; gene_biotype "protein_coding"; transcript_name "Madd-201"; transcript_source "ensembl"; transcript_biotype "protein_coding"; protein_id "ENSRNOP00000017360"; protein_version "5";
3	ensembl	exon	97602001	97602157	0	-	.	gene_id "ENSRNOG00000012568"; gene_version "9"; transcript_id "ENSRNOT00000103435"; transcript_version "2"; exon_number "10"; gene_name "Madd"; gene_source "ensembl"; gene_biotype "protein_coding"; transcript_name "Madd-203"; transcript_source "ensembl"; transcript_biotype "protein_coding"; exon_id "ENSRNOE00000121541"; exon_version "1";
3	ensembl	CDS	97602001	97602157	0	-	2	gene_id "ENSRNOG00000012568"; gene_version "9"; transcript_id "ENSRNOT00000103435"; transcript_version "2"; exon_number "10"; gene_name "Madd"; gene_source "ensembl"; gene_biotype "protein_coding"; transcript_name "Madd-203"; transcript_source "ensembl"; transcript_biotype "protein_coding"; protein_id "ENSRNOP00000084938"; protein_version "1";
3	ensembl	exon	97602001	97602157	0	-	.	gene_id "ENSRNOG00000012568"; gene_version "9"; transcript_id "ENSRNOT00000111515"; transcript_version "2"; exon_number "10"; gene_name "Madd"; gene_source "ensembl"; gene_biotype "protein_coding"; transcript_name "Madd-205"; transcript_source "ensembl"; transcript_biotype "protein_coding"; exon_id "ENSRNOE00000121541"; exon_version "1";
3	ensembl	CDS	97602001	97602157	0	-	2	gene_id "ENSRNOG00000012568"; gene_version "9"; transcript_id "ENSRNOT00000111515"; transcript_version "2"; exon_number "10"; gene_name "Madd"; gene_source "ensembl"; gene_biotype "protein_coding"; transcript_name "Madd-205"; transcript_source "ensembl"; transcript_biotype "protein_coding"; protein_id "ENSRNOP00000087537"; protein_version "2";
3	ensembl	exon	97602001	97602157	0	-	.	gene_id "ENSRNOG00000012568"; gene_version "9"; transcript_id "ENSRNOT00000111613"; transcript_version "2"; exon_number "10"; gene_name "Madd"; gene_source "ensembl"; gene_biotype "protein_coding"; transcript_name "Madd-206"; transcript_source "ensembl"; transcript_biotype "protein_coding"; exon_id "ENSRNOE00000121541"; exon_version "1";
3	ensembl	CDS	97602001	97602157	0	-	2	gene_id "ENSRNOG00000012568"; gene_version "9"; transcript_id "ENSRNOT00000111613"; transcript_version "2"; exon_number "10"; gene_name "Madd"; gene_source "ensembl"; gene_biotype "protein_coding"; transcript_name "Madd-206"; transcript_source "ensembl"; transcript_biotype "protein_coding"; protein_id "ENSRNOP00000076460"; protein_version "2";
3	ensembl	exon	97602001	97602157	0	-	.	gene_id "ENSRNOG00000012568"; gene_version "9"; transcript_id "ENSRNOT00000079394"; transcript_version "3"; exon_number "10"; gene_name "Madd"; gene_source "ensembl"; gene_biotype "protein_coding"; transcript_name "Madd-202"; transcript_source "ensembl"; transcript_biotype "protein_coding"; exon_id "ENSRNOE00000121541"; exon_version "1"; tag "Ensembl_canonical";
3	ensembl	CDS	97602001	97602157	0	-	2	gene_id "ENSRNOG00000012568"; gene_version "9"; transcript_id "ENSRNOT00000079394"; transcript_version "3"; exon_number "10"; gene_name "Madd"; gene_source "ensembl"; gene_biotype "protein_coding"; transcript_name "Madd-202"; transcript_source "ensembl"; transcript_biotype "protein_coding"; protein_id "ENSRNOP00000075233"; protein_version "2"; tag "Ensembl_canonical";
3	ensembl	exon	97602001	97602157	0	-	.	gene_id "ENSRNOG00000012568"; gene_version "9"; transcript_id "ENSRNOT00000104046"; transcript_version "2"; exon_number "10"; gene_name "Madd"; gene_source "ensembl"; gene_biotype "protein_coding"; transcript_name "Madd-204"; transcript_source "ensembl"; transcript_biotype "protein_coding"; exon_id "ENSRNOE00000121541"; exon_version "1";
3	ensembl	CDS	97602001	97602157	0	-	2	gene_id "ENSRNOG00000012568"; gene_version "9"; transcript_id "ENSRNOT00000104046"; transcript_version "2"; exon_number "10"; gene_name "Madd"; gene_source "ensembl"; gene_biotype "protein_coding"; transcript_name "Madd-204"; transcript_source "ensembl"; transcript_biotype "protein_coding"; protein_id "ENSRNOP00000081884"; protein_version "1";
3	ensembl	exon	97602001	97602157	0	-	.	gene_id "ENSRNOG00000012568"; gene_version "9"; transcript_id "ENSRNOT00000017360"; transcript_version "8"; exon_number "10"; gene_name "Madd"; gene_source "ensembl"; gene_biotype "protein_coding"; transcript_name "Madd-201"; transcript_source "ensembl"; transcript_biotype "protein_coding"; exon_id "ENSRNOE00000121541"; exon_version "1";
3	ensembl	CDS	97602001	97602157	0	-	2	gene_id "ENSRNOG00000012568"; gene_version "9"; transcript_id "ENSRNOT00000017360"; transcript_version "8"; exon_number "10"; gene_name "Madd"; gene_source "ensembl"; gene_biotype "protein_coding"; transcript_name "Madd-201"; transcript_source "ensembl"; transcript_biotype "protein_coding"; protein_id "ENSRNOP00000017360"; protein_version "5";
3	ensembl	exon	97602303	97602538	0	-	.	gene_id "ENSRNOG00000012568"; gene_version "9"; transcript_id "ENSRNOT00000103435"; transcript_version "2"; exon_number "9"; gene_name "Madd"; gene_source "ensembl"; gene_biotype "protein_coding"; transcript_name "Madd-203"; transcript_source "ensembl"; transcript_biotype "protein_coding"; exon_id "ENSRNOE00000121498"; exon_version "1";
3	ensembl	CDS	97602303	97602538	0	-	1	gene_id "ENSRNOG00000012568"; gene_version "9"; transcript_id "ENSRNOT00000103435"; transcript_version "2"; exon_number "9"; gene_name "Madd"; gene_source "ensembl"; gene_biotype "protein_coding"; transcript_name "Madd-203"; transcript_source "ensembl"; transcript_biotype "protein_coding"; protein_id "ENSRNOP00000084938"; protein_version "1";
3	ensembl	exon	97602303	97602538	0	-	.	gene_id "ENSRNOG00000012568"; gene_version "9"; transcript_id "ENSRNOT00000111515"; transcript_version "2"; exon_number "9"; gene_name "Madd"; gene_source "ensembl"; gene_biotype "protein_coding"; transcript_name "Madd-205"; transcript_source "ensembl"; transcript_biotype "protein_coding"; exon_id "ENSRNOE00000121498"; exon_version "1";
3	ensembl	CDS	97602303	97602538	0	-	1	gene_id "ENSRNOG00000012568"; gene_version "9"; transcript_id "ENSRNOT00000111515"; transcript_version "2"; exon_number "9"; gene_name "Madd"; gene_source "ensembl"; gene_biotype "protein_coding"; transcript_name "Madd-205"; transcript_source "ensembl"; transcript_biotype "protein_coding"; protein_id "ENSRNOP00000087537"; protein_version "2";
3	ensembl	exon	97602303	97602538	0	-	.	gene_id "ENSRNOG00000012568"; gene_version "9"; transcript_id "ENSRNOT00000111613"; transcript_version "2"; exon_number "9"; gene_name "Madd"; gene_source "ensembl"; gene_biotype "protein_coding"; transcript_name "Madd-206"; transcript_source "ensembl"; transcript_biotype "protein_coding"; exon_id "ENSRNOE00000121498"; exon_version "1";
3	ensembl	CDS	97602303	97602538	0	-	1	gene_id "ENSRNOG00000012568"; gene_version "9"; transcript_id "ENSRNOT00000111613"; transcript_version "2"; exon_number "9"; gene_name "Madd"; gene_source "ensembl"; gene_biotype "protein_coding"; transcript_name "Madd-206"; transcript_source "ensembl"; transcript_biotype "protein_coding"; protein_id "ENSRNOP00000076460"; protein_version "2";
3	ensembl	exon	97602303	97602538	0	-	.	gene_id "ENSRNOG00000012568"; gene_version "9"; transcript_id "ENSRNOT00000079394"; transcript_version "3"; exon_number "9"; gene_name "Madd"; gene_source "ensembl"; gene_biotype "protein_coding"; transcript_name "Madd-202"; transcript_source "ensembl"; transcript_biotype "protein_coding"; exon_id "ENSRNOE00000121498"; exon_version "1"; tag "Ensembl_canonical";
3	ensembl	CDS	97602303	97602538	0	-	1	gene_id "ENSRNOG00000012568"; gene_version "9"; transcript_id "ENSRNOT00000079394"; transcript_version "3"; exon_number "9"; gene_name "Madd"; gene_source "ensembl"; gene_biotype "protein_coding"; transcript_name "Madd-202"; transcript_source "ensembl"; transcript_biotype "protein_coding"; protein_id "ENSRNOP00000075233"; protein_version "2"; tag "Ensembl_canonical";
3	ensembl	exon	97602303	97602538	0	-	.	gene_id "ENSRNOG00000012568"; gene_version "9"; transcript_id "ENSRNOT00000104046"; transcript_version "2"; exon_number "9"; gene_name "Madd"; gene_source "ensembl"; gene_biotype "protein_coding"; transcript_name "Madd-204"; transcript_source "ensembl"; transcript_biotype "protein_coding"; exon_id "ENSRNOE00000121498"; exon_version "1";
3	ensembl	CDS	97602303	97602538	0	-	1	gene_id "ENSRNOG00000012568"; gene_version "9"; transcript_id "ENSRNOT00000104046"; transcript_version "2"; exon_number "9"; gene_name "Madd"; gene_source "ensembl"; gene_biotype "protein_coding"; transcript_name "Madd-204"; transcript_source "ensembl"; transcript_biotype "protein_coding"; protein_id "ENSRNOP00000081884"; protein_version "1";
3	ensembl	exon	97602303	97602538	0	-	.	gene_id "ENSRNOG00000012568"; gene_version "9"; transcript_id "ENSRNOT00000017360"; transcript_version "8"; exon_number "9"; gene_name "Madd"; gene_source "ensembl"; gene_biotype "protein_coding"; transcript_name "Madd-201"; transcript_source "ensembl"; transcript_biotype "protein_coding"; exon_id "ENSRNOE00000121498"; exon_version "1";
3	ensembl	CDS	97602303	97602538	0	-	1	gene_id "ENSRNOG00000012568"; gene_version "9"; transcript_id "ENSRNOT00000017360"; transcript_version "8"; exon_number "9"; gene_name "Madd"; gene_source "ensembl"; gene_biotype "protein_coding"; transcript_name "Madd-201"; transcript_source "ensembl"; transcript_biotype "protein_coding"; protein_id "ENSRNOP00000017360"; protein_version "5";
3	ensembl	exon	97602876	97603054	0	-	.	gene_id "ENSRNOG00000012568"; gene_version "9"; transcript_id "ENSRNOT00000103435"; transcript_version "2"; exon_number "8"; gene_name "Madd"; gene_source "ensembl"; gene_biotype "protein_coding"; transcript_name "Madd-203"; transcript_source "ensembl"; transcript_biotype "protein_coding"; exon_id "ENSRNOE00000121391"; exon_version "1";
3	ensembl	CDS	97602876	97603054	0	-	0	gene_id "ENSRNOG00000012568"; gene_version "9"; transcript_id "ENSRNOT00000103435"; transcript_version "2"; exon_number "8"; gene_name "Madd"; gene_source "ensembl"; gene_biotype "protein_coding"; transcript_name "Madd-203"; transcript_source "ensembl"; transcript_biotype "protein_coding"; protein_id "ENSRNOP00000084938"; protein_version "1";
3	ensembl	exon	97602876	97603054	0	-	.	gene_id "ENSRNOG00000012568"; gene_version "9"; transcript_id "ENSRNOT00000111515"; transcript_version "2"; exon_number "8"; gene_name "Madd"; gene_source "ensembl"; gene_biotype "protein_coding"; transcript_name "Madd-205"; transcript_source "ensembl"; transcript_biotype "protein_coding"; exon_id "ENSRNOE00000121391"; exon_version "1";
3	ensembl	CDS	97602876	97603054	0	-	0	gene_id "ENSRNOG00000012568"; gene_version "9"; transcript_id "ENSRNOT00000111515"; transcript_version "2"; exon_number "8"; gene_name "Madd"; gene_source "ensembl"; gene_biotype "protein_coding"; transcript_name "Madd-205"; transcript_source "ensembl"; transcript_biotype "protein_coding"; protein_id "ENSRNOP00000087537"; protein_version "2";
3	ensembl	exon	97602876	97603054	0	-	.	gene_id "ENSRNOG00000012568"; gene_version "9"; transcript_id "ENSRNOT00000111613"; transcript_version "2"; exon_number "8"; gene_name "Madd"; gene_source "ensembl"; gene_biotype "protein_coding"; transcript_name "Madd-206"; transcript_source "ensembl"; transcript_biotype "protein_coding"; exon_id "ENSRNOE00000121391"; exon_version "1";
3	ensembl	CDS	97602876	97603054	0	-	0	gene_id "ENSRNOG00000012568"; gene_version "9"; transcript_id "ENSRNOT00000111613"; transcript_version "2"; exon_number "8"; gene_name "Madd"; gene_source "ensembl"; gene_biotype "protein_coding"; transcript_name "Madd-206"; transcript_source "ensembl"; transcript_biotype "protein_coding"; protein_id "ENSRNOP00000076460"; protein_version "2";
3	ensembl	exon	97602876	97603054	0	-	.	gene_id "ENSRNOG00000012568"; gene_version "9"; transcript_id "ENSRNOT00000079394"; transcript_version "3"; exon_number "8"; gene_name "Madd"; gene_source "ensembl"; gene_biotype "protein_coding"; transcript_name "Madd-202"; transcript_source "ensembl"; transcript_biotype "protein_coding"; exon_id "ENSRNOE00000121391"; exon_version "1"; tag "Ensembl_canonical";
3	ensembl	CDS	97602876	97603054	0	-	0	gene_id "ENSRNOG00000012568"; gene_version "9"; transcript_id "ENSRNOT00000079394"; transcript_version "3"; exon_number "8"; gene_name "Madd"; gene_source "ensembl"; gene_biotype "protein_coding"; transcript_name "Madd-202"; transcript_source "ensembl"; transcript_biotype "protein_coding"; protein_id "ENSRNOP00000075233"; protein_version "2"; tag "Ensembl_canonical";
3	ensembl	exon	97602876	97603054	0	-	.	gene_id "ENSRNOG00000012568"; gene_version "9"; transcript_id "ENSRNOT00000104046"; transcript_version "2"; exon_number "8"; gene_name "Madd"; gene_source "ensembl"; gene_biotype "protein_coding"; transcript_name "Madd-204"; transcript_source "ensembl"; transcript_biotype "protein_coding"; exon_id "ENSRNOE00000121391"; exon_version "1";
3	ensembl	CDS	97602876	97603054	0	-	0	gene_id "ENSRNOG00000012568"; gene_version "9"; transcript_id "ENSRNOT00000104046"; transcript_version "2"; exon_number "8"; gene_name "Madd"; gene_source "ensembl"; gene_biotype "protein_coding"; transcript_name "Madd-204"; transcript_source "ensembl"; transcript_biotype "protein_coding"; protein_id "ENSRNOP00000081884"; protein_version "1";
3	ensembl	exon	97602876	97603054	0	-	.	gene_id "ENSRNOG00000012568"; gene_version "9"; transcript_id "ENSRNOT00000017360"; transcript_version "8"; exon_number "8"; gene_name "Madd"; gene_source "ensembl"; gene_biotype "protein_coding"; transcript_name "Madd-201"; transcript_source "ensembl"; transcript_biotype "protein_coding"; exon_id "ENSRNOE00000121391"; exon_version "1";
3	ensembl	CDS	97602876	97603054	0	-	0	gene_id "ENSRNOG00000012568"; gene_version "9"; transcript_id "ENSRNOT00000017360"; transcript_version "8"; exon_number "8"; gene_name "Madd"; gene_source "ensembl"; gene_biotype "protein_coding"; transcript_name "Madd-201"; transcript_source "ensembl"; transcript_biotype "protein_coding"; protein_id "ENSRNOP00000017360"; protein_version "5";
3	ensembl	exon	97605680	97605760	0	-	.	gene_id "ENSRNOG00000012568"; gene_version "9"; transcript_id "ENSRNOT00000103435"; transcript_version "2"; exon_number "7"; gene_name "Madd"; gene_source "ensembl"; gene_biotype "protein_coding"; transcript_name "Madd-203"; transcript_source "ensembl"; transcript_biotype "protein_coding"; exon_id "ENSRNOE00000121280"; exon_version "1";
3	ensembl	CDS	97605680	97605760	0	-	0	gene_id "ENSRNOG00000012568"; gene_version "9"; transcript_id "ENSRNOT00000103435"; transcript_version "2"; exon_number "7"; gene_name "Madd"; gene_source "ensembl"; gene_biotype "protein_coding"; transcript_name "Madd-203"; transcript_source "ensembl"; transcript_biotype "protein_coding"; protein_id "ENSRNOP00000084938"; protein_version "1";
3	ensembl	exon	97605680	97605760	0	-	.	gene_id "ENSRNOG00000012568"; gene_version "9"; transcript_id "ENSRNOT00000111515"; transcript_version "2"; exon_number "7"; gene_name "Madd"; gene_source "ensembl"; gene_biotype "protein_coding"; transcript_name "Madd-205"; transcript_source "ensembl"; transcript_biotype "protein_coding"; exon_id "ENSRNOE00000121280"; exon_version "1";
3	ensembl	CDS	97605680	97605760	0	-	0	gene_id "ENSRNOG00000012568"; gene_version "9"; transcript_id "ENSRNOT00000111515"; transcript_version "2"; exon_number "7"; gene_name "Madd"; gene_source "ensembl"; gene_biotype "protein_coding"; transcript_name "Madd-205"; transcript_source "ensembl"; transcript_biotype "protein_coding"; protein_id "ENSRNOP00000087537"; protein_version "2";
3	ensembl	exon	97605680	97605760	0	-	.	gene_id "ENSRNOG00000012568"; gene_version "9"; transcript_id "ENSRNOT00000111613"; transcript_version "2"; exon_number "7"; gene_name "Madd"; gene_source "ensembl"; gene_biotype "protein_coding"; transcript_name "Madd-206"; transcript_source "ensembl"; transcript_biotype "protein_coding"; exon_id "ENSRNOE00000121280"; exon_version "1";
3	ensembl	CDS	97605680	97605760	0	-	0	gene_id "ENSRNOG00000012568"; gene_version "9"; transcript_id "ENSRNOT00000111613"; transcript_version "2"; exon_number "7"; gene_name "Madd"; gene_source "ensembl"; gene_biotype "protein_coding"; transcript_name "Madd-206"; transcript_source "ensembl"; transcript_biotype "protein_coding"; protein_id "ENSRNOP00000076460"; protein_version "2";
3	ensembl	exon	97605680	97605760	0	-	.	gene_id "ENSRNOG00000012568"; gene_version "9"; transcript_id "ENSRNOT00000079394"; transcript_version "3"; exon_number "7"; gene_name "Madd"; gene_source "ensembl"; gene_biotype "protein_coding"; transcript_name "Madd-202"; transcript_source "ensembl"; transcript_biotype "protein_coding"; exon_id "ENSRNOE00000121280"; exon_version "1"; tag "Ensembl_canonical";
3	ensembl	CDS	97605680	97605760	0	-	0	gene_id "ENSRNOG00000012568"; gene_version "9"; transcript_id "ENSRNOT00000079394"; transcript_version "3"; exon_number "7"; gene_name "Madd"; gene_source "ensembl"; gene_biotype "protein_coding"; transcript_name "Madd-202"; transcript_source "ensembl"; transcript_biotype "protein_coding"; protein_id "ENSRNOP00000075233"; protein_version "2"; tag "Ensembl_canonical";
3	ensembl	exon	97605680	97605760	0	-	.	gene_id "ENSRNOG00000012568"; gene_version "9"; transcript_id "ENSRNOT00000104046"; transcript_version "2"; exon_number "7"; gene_name "Madd"; gene_source "ensembl"; gene_biotype "protein_coding"; transcript_name "Madd-204"; transcript_source "ensembl"; transcript_biotype "protein_coding"; exon_id "ENSRNOE00000121280"; exon_version "1";
3	ensembl	CDS	97605680	97605760	0	-	0	gene_id "ENSRNOG00000012568"; gene_version "9"; transcript_id "ENSRNOT00000104046"; transcript_version "2"; exon_number "7"; gene_name "Madd"; gene_source "ensembl"; gene_biotype "protein_coding"; transcript_name "Madd-204"; transcript_source "ensembl"; transcript_biotype "protein_coding"; protein_id "ENSRNOP00000081884"; protein_version "1";
3	ensembl	exon	97605680	97605760	0	-	.	gene_id "ENSRNOG00000012568"; gene_version "9"; transcript_id "ENSRNOT00000017360"; transcript_version "8"; exon_number "7"; gene_name "Madd"; gene_source "ensembl"; gene_biotype "protein_coding"; transcript_name "Madd-201"; transcript_source "ensembl"; transcript_biotype "protein_coding"; exon_id "ENSRNOE00000121280"; exon_version "1";
3	ensembl	CDS	97605680	97605760	0	-	0	gene_id "ENSRNOG00000012568"; gene_version "9"; transcript_id "ENSRNOT00000017360"; transcript_version "8"; exon_number "7"; gene_name "Madd"; gene_source "ensembl"; gene_biotype "protein_coding"; transcript_name "Madd-201"; transcript_source "ensembl"; transcript_biotype "protein_coding"; protein_id "ENSRNOP00000017360"; protein_version "5";
3	ensembl	exon	97606850	97606963	0	-	.	gene_id "ENSRNOG00000012568"; gene_version "9"; transcript_id "ENSRNOT00000103435"; transcript_version "2"; exon_number "6"; gene_name "Madd"; gene_source "ensembl"; gene_biotype "protein_coding"; transcript_name "Madd-203"; transcript_source "ensembl"; transcript_biotype "protein_coding"; exon_id "ENSRNOE00000121172"; exon_version "1";
3	ensembl	CDS	97606850	97606963	0	-	0	gene_id "ENSRNOG00000012568"; gene_version "9"; transcript_id "ENSRNOT00000103435"; transcript_version "2"; exon_number "6"; gene_name "Madd"; gene_source "ensembl"; gene_biotype "protein_coding"; transcript_name "Madd-203"; transcript_source "ensembl"; transcript_biotype "protein_coding"; protein_id "ENSRNOP00000084938"; protein_version "1";
3	ensembl	exon	97606850	97606963	0	-	.	gene_id "ENSRNOG00000012568"; gene_version "9"; transcript_id "ENSRNOT00000111515"; transcript_version "2"; exon_number "6"; gene_name "Madd"; gene_source "ensembl"; gene_biotype "protein_coding"; transcript_name "Madd-205"; transcript_source "ensembl"; transcript_biotype "protein_coding"; exon_id "ENSRNOE00000121172"; exon_version "1";
3	ensembl	CDS	97606850	97606963	0	-	0	gene_id "ENSRNOG00000012568"; gene_version "9"; transcript_id "ENSRNOT00000111515"; transcript_version "2"; exon_number "6"; gene_name "Madd"; gene_source "ensembl"; gene_biotype "protein_coding"; transcript_name "Madd-205"; transcript_source "ensembl"; transcript_biotype "protein_coding"; protein_id "ENSRNOP00000087537"; protein_version "2";
3	ensembl	exon	97606850	97606963	0	-	.	gene_id "ENSRNOG00000012568"; gene_version "9"; transcript_id "ENSRNOT00000111613"; transcript_version "2"; exon_number "6"; gene_name "Madd"; gene_source "ensembl"; gene_biotype "protein_coding"; transcript_name "Madd-206"; transcript_source "ensembl"; transcript_biotype "protein_coding"; exon_id "ENSRNOE00000121172"; exon_version "1";
3	ensembl	CDS	97606850	97606963	0	-	0	gene_id "ENSRNOG00000012568"; gene_version "9"; transcript_id "ENSRNOT00000111613"; transcript_version "2"; exon_number "6"; gene_name "Madd"; gene_source "ensembl"; gene_biotype "protein_coding"; transcript_name "Madd-206"; transcript_source "ensembl"; transcript_biotype "protein_coding"; protein_id "ENSRNOP00000076460"; protein_version "2";
3	ensembl	exon	97606850	97606963	0	-	.	gene_id "ENSRNOG00000012568"; gene_version "9"; transcript_id "ENSRNOT00000079394"; transcript_version "3"; exon_number "6"; gene_name "Madd"; gene_source "ensembl"; gene_biotype "protein_coding"; transcript_name "Madd-202"; transcript_source "ensembl"; transcript_biotype "protein_coding"; exon_id "ENSRNOE00000121172"; exon_version "1"; tag "Ensembl_canonical";
3	ensembl	CDS	97606850	97606963	0	-	0	gene_id "ENSRNOG00000012568"; gene_version "9"; transcript_id "ENSRNOT00000079394"; transcript_version "3"; exon_number "6"; gene_name "Madd"; gene_source "ensembl"; gene_biotype "protein_coding"; transcript_name "Madd-202"; transcript_source "ensembl"; transcript_biotype "protein_coding"; protein_id "ENSRNOP00000075233"; protein_version "2"; tag "Ensembl_canonical";
3	ensembl	exon	97606850	97606963	0	-	.	gene_id "ENSRNOG00000012568"; gene_version "9"; transcript_id "ENSRNOT00000104046"; transcript_version "2"; exon_number "6"; gene_name "Madd"; gene_source "ensembl"; gene_biotype "protein_coding"; transcript_name "Madd-204"; transcript_source "ensembl"; transcript_biotype "protein_coding"; exon_id "ENSRNOE00000121172"; exon_version "1";
3	ensembl	CDS	97606850	97606963	0	-	0	gene_id "ENSRNOG00000012568"; gene_version "9"; transcript_id "ENSRNOT00000104046"; transcript_version "2"; exon_number "6"; gene_name "Madd"; gene_source "ensembl"; gene_biotype "protein_coding"; transcript_name "Madd-204"; transcript_source "ensembl"; transcript_biotype "protein_coding"; protein_id "ENSRNOP00000081884"; protein_version "1";
3	ensembl	exon	97606850	97606963	0	-	.	gene_id "ENSRNOG00000012568"; gene_version "9"; transcript_id "ENSRNOT00000017360"; transcript_version "8"; exon_number "6"; gene_name "Madd"; gene_source "ensembl"; gene_biotype "protein_coding"; transcript_name "Madd-201"; transcript_source "ensembl"; transcript_biotype "protein_coding"; exon_id "ENSRNOE00000121172"; exon_version "1";
3	ensembl	CDS	97606850	97606963	0	-	0	gene_id "ENSRNOG00000012568"; gene_version "9"; transcript_id "ENSRNOT00000017360"; transcript_version "8"; exon_number "6"; gene_name "Madd"; gene_source "ensembl"; gene_biotype "protein_coding"; transcript_name "Madd-201"; transcript_source "ensembl"; transcript_biotype "protein_coding"; protein_id "ENSRNOP00000017360"; protein_version "5";
3	ensembl	exon	97607352	97607483	0	-	.	gene_id "ENSRNOG00000012568"; gene_version "9"; transcript_id "ENSRNOT00000103435"; transcript_version "2"; exon_number "5"; gene_name "Madd"; gene_source "ensembl"; gene_biotype "protein_coding"; transcript_name "Madd-203"; transcript_source "ensembl"; transcript_biotype "protein_coding"; exon_id "ENSRNOE00000486699"; exon_version "1";
3	ensembl	CDS	97607352	97607483	0	-	0	gene_id "ENSRNOG00000012568"; gene_version "9"; transcript_id "ENSRNOT00000103435"; transcript_version "2"; exon_number "5"; gene_name "Madd"; gene_source "ensembl"; gene_biotype "protein_coding"; transcript_name "Madd-203"; transcript_source "ensembl"; transcript_biotype "protein_coding"; protein_id "ENSRNOP00000084938"; protein_version "1";
3	ensembl	exon	97607352	97607483	0	-	.	gene_id "ENSRNOG00000012568"; gene_version "9"; transcript_id "ENSRNOT00000111515"; transcript_version "2"; exon_number "5"; gene_name "Madd"; gene_source "ensembl"; gene_biotype "protein_coding"; transcript_name "Madd-205"; transcript_source "ensembl"; transcript_biotype "protein_coding"; exon_id "ENSRNOE00000486699"; exon_version "1";
3	ensembl	CDS	97607352	97607483	0	-	0	gene_id "ENSRNOG00000012568"; gene_version "9"; transcript_id "ENSRNOT00000111515"; transcript_version "2"; exon_number "5"; gene_name "Madd"; gene_source "ensembl"; gene_biotype "protein_coding"; transcript_name "Madd-205"; transcript_source "ensembl"; transcript_biotype "protein_coding"; protein_id "ENSRNOP00000087537"; protein_version "2";
3	ensembl	exon	97607352	97607483	0	-	.	gene_id "ENSRNOG00000012568"; gene_version "9"; transcript_id "ENSRNOT00000111613"; transcript_version "2"; exon_number "5"; gene_name "Madd"; gene_source "ensembl"; gene_biotype "protein_coding"; transcript_name "Madd-206"; transcript_source "ensembl"; transcript_biotype "protein_coding"; exon_id "ENSRNOE00000486699"; exon_version "1";
3	ensembl	CDS	97607352	97607483	0	-	0	gene_id "ENSRNOG00000012568"; gene_version "9"; transcript_id "ENSRNOT00000111613"; transcript_version "2"; exon_number "5"; gene_name "Madd"; gene_source "ensembl"; gene_biotype "protein_coding"; transcript_name "Madd-206"; transcript_source "ensembl"; transcript_biotype "protein_coding"; protein_id "ENSRNOP00000076460"; protein_version "2";
3	ensembl	exon	97607352	97607483	0	-	.	gene_id "ENSRNOG00000012568"; gene_version "9"; transcript_id "ENSRNOT00000079394"; transcript_version "3"; exon_number "5"; gene_name "Madd"; gene_source "ensembl"; gene_biotype "protein_coding"; transcript_name "Madd-202"; transcript_source "ensembl"; transcript_biotype "protein_coding"; exon_id "ENSRNOE00000486699"; exon_version "1"; tag "Ensembl_canonical";
3	ensembl	CDS	97607352	97607483	0	-	0	gene_id "ENSRNOG00000012568"; gene_version "9"; transcript_id "ENSRNOT00000079394"; transcript_version "3"; exon_number "5"; gene_name "Madd"; gene_source "ensembl"; gene_biotype "protein_coding"; transcript_name "Madd-202"; transcript_source "ensembl"; transcript_biotype "protein_coding"; protein_id "ENSRNOP00000075233"; protein_version "2"; tag "Ensembl_canonical";
3	ensembl	exon	97607352	97607483	0	-	.	gene_id "ENSRNOG00000012568"; gene_version "9"; transcript_id "ENSRNOT00000104046"; transcript_version "2"; exon_number "5"; gene_name "Madd"; gene_source "ensembl"; gene_biotype "protein_coding"; transcript_name "Madd-204"; transcript_source "ensembl"; transcript_biotype "protein_coding"; exon_id "ENSRNOE00000486699"; exon_version "1";
3	ensembl	CDS	97607352	97607483	0	-	0	gene_id "ENSRNOG00000012568"; gene_version "9"; transcript_id "ENSRNOT00000104046"; transcript_version "2"; exon_number "5"; gene_name "Madd"; gene_source "ensembl"; gene_biotype "protein_coding"; transcript_name "Madd-204"; transcript_source "ensembl"; transcript_biotype "protein_coding"; protein_id "ENSRNOP00000081884"; protein_version "1";
3	ensembl	exon	97607352	97607483	0	-	.	gene_id "ENSRNOG00000012568"; gene_version "9"; transcript_id "ENSRNOT00000017360"; transcript_version "8"; exon_number "5"; gene_name "Madd"; gene_source "ensembl"; gene_biotype "protein_coding"; transcript_name "Madd-201"; transcript_source "ensembl"; transcript_biotype "protein_coding"; exon_id "ENSRNOE00000486699"; exon_version "1";
3	ensembl	CDS	97607352	97607483	0	-	0	gene_id "ENSRNOG00000012568"; gene_version "9"; transcript_id "ENSRNOT00000017360"; transcript_version "8"; exon_number "5"; gene_name "Madd"; gene_source "ensembl"; gene_biotype "protein_coding"; transcript_name "Madd-201"; transcript_source "ensembl"; transcript_biotype "protein_coding"; protein_id "ENSRNOP00000017360"; protein_version "5";
3	ensembl	exon	97608097	97608400	0	-	.	gene_id "ENSRNOG00000012568"; gene_version "9"; transcript_id "ENSRNOT00000103435"; transcript_version "2"; exon_number "4"; gene_name "Madd"; gene_source "ensembl"; gene_biotype "protein_coding"; transcript_name "Madd-203"; transcript_source "ensembl"; transcript_biotype "protein_coding"; exon_id "ENSRNOE00000488438"; exon_version "1";
3	ensembl	CDS	97608097	97608400	0	-	1	gene_id "ENSRNOG00000012568"; gene_version "9"; transcript_id "ENSRNOT00000103435"; transcript_version "2"; exon_number "4"; gene_name "Madd"; gene_source "ensembl"; gene_biotype "protein_coding"; transcript_name "Madd-203"; transcript_source "ensembl"; transcript_biotype "protein_coding"; protein_id "ENSRNOP00000084938"; protein_version "1";
3	ensembl	exon	97608097	97608400	0	-	.	gene_id "ENSRNOG00000012568"; gene_version "9"; transcript_id "ENSRNOT00000111515"; transcript_version "2"; exon_number "4"; gene_name "Madd"; gene_source "ensembl"; gene_biotype "protein_coding"; transcript_name "Madd-205"; transcript_source "ensembl"; transcript_biotype "protein_coding"; exon_id "ENSRNOE00000488438"; exon_version "1";
3	ensembl	CDS	97608097	97608400	0	-	1	gene_id "ENSRNOG00000012568"; gene_version "9"; transcript_id "ENSRNOT00000111515"; transcript_version "2"; exon_number "4"; gene_name "Madd"; gene_source "ensembl"; gene_biotype "protein_coding"; transcript_name "Madd-205"; transcript_source "ensembl"; transcript_biotype "protein_coding"; protein_id "ENSRNOP00000087537"; protein_version "2";
3	ensembl	exon	97608097	97608400	0	-	.	gene_id "ENSRNOG00000012568"; gene_version "9"; transcript_id "ENSRNOT00000111613"; transcript_version "2"; exon_number "4"; gene_name "Madd"; gene_source "ensembl"; gene_biotype "protein_coding"; transcript_name "Madd-206"; transcript_source "ensembl"; transcript_biotype "protein_coding"; exon_id "ENSRNOE00000488438"; exon_version "1";
3	ensembl	CDS	97608097	97608400	0	-	1	gene_id "ENSRNOG00000012568"; gene_version "9"; transcript_id "ENSRNOT00000111613"; transcript_version "2"; exon_number "4"; gene_name "Madd"; gene_source "ensembl"; gene_biotype "protein_coding"; transcript_name "Madd-206"; transcript_source "ensembl"; transcript_biotype "protein_coding"; protein_id "ENSRNOP00000076460"; protein_version "2";
3	ensembl	exon	97608097	97608400	0	-	.	gene_id "ENSRNOG00000012568"; gene_version "9"; transcript_id "ENSRNOT00000079394"; transcript_version "3"; exon_number "4"; gene_name "Madd"; gene_source "ensembl"; gene_biotype "protein_coding"; transcript_name "Madd-202"; transcript_source "ensembl"; transcript_biotype "protein_coding"; exon_id "ENSRNOE00000488438"; exon_version "1"; tag "Ensembl_canonical";
3	ensembl	CDS	97608097	97608400	0	-	1	gene_id "ENSRNOG00000012568"; gene_version "9"; transcript_id "ENSRNOT00000079394"; transcript_version "3"; exon_number "4"; gene_name "Madd"; gene_source "ensembl"; gene_biotype "protein_coding"; transcript_name "Madd-202"; transcript_source "ensembl"; transcript_biotype "protein_coding"; protein_id "ENSRNOP00000075233"; protein_version "2"; tag "Ensembl_canonical";
3	ensembl	exon	97608097	97608400	0	-	.	gene_id "ENSRNOG00000012568"; gene_version "9"; transcript_id "ENSRNOT00000104046"; transcript_version "2"; exon_number "4"; gene_name "Madd"; gene_source "ensembl"; gene_biotype "protein_coding"; transcript_name "Madd-204"; transcript_source "ensembl"; transcript_biotype "protein_coding"; exon_id "ENSRNOE00000488438"; exon_version "1";
3	ensembl	CDS	97608097	97608400	0	-	1	gene_id "ENSRNOG00000012568"; gene_version "9"; transcript_id "ENSRNOT00000104046"; transcript_version "2"; exon_number "4"; gene_name "Madd"; gene_source "ensembl"; gene_biotype "protein_coding"; transcript_name "Madd-204"; transcript_source "ensembl"; transcript_biotype "protein_coding"; protein_id "ENSRNOP00000081884"; protein_version "1";
3	ensembl	exon	97608097	97608400	0	-	.	gene_id "ENSRNOG00000012568"; gene_version "9"; transcript_id "ENSRNOT00000017360"; transcript_version "8"; exon_number "4"; gene_name "Madd"; gene_source "ensembl"; gene_biotype "protein_coding"; transcript_name "Madd-201"; transcript_source "ensembl"; transcript_biotype "protein_coding"; exon_id "ENSRNOE00000488438"; exon_version "1";
3	ensembl	CDS	97608097	97608400	0	-	1	gene_id "ENSRNOG00000012568"; gene_version "9"; transcript_id "ENSRNOT00000017360"; transcript_version "8"; exon_number "4"; gene_name "Madd"; gene_source "ensembl"; gene_biotype "protein_coding"; transcript_name "Madd-201"; transcript_source "ensembl"; transcript_biotype "protein_coding"; protein_id "ENSRNOP00000017360"; protein_version "5";
3	ensembl	exon	97608988	97609584	0	-	.	gene_id "ENSRNOG00000012568"; gene_version "9"; transcript_id "ENSRNOT00000103435"; transcript_version "2"; exon_number "3"; gene_name "Madd"; gene_source "ensembl"; gene_biotype "protein_coding"; transcript_name "Madd-203"; transcript_source "ensembl"; transcript_biotype "protein_coding"; exon_id "ENSRNOE00000483583"; exon_version "1";
3	ensembl	CDS	97608988	97609584	0	-	1	gene_id "ENSRNOG00000012568"; gene_version "9"; transcript_id "ENSRNOT00000103435"; transcript_version "2"; exon_number "3"; gene_name "Madd"; gene_source "ensembl"; gene_biotype "protein_coding"; transcript_name "Madd-203"; transcript_source "ensembl"; transcript_biotype "protein_coding"; protein_id "ENSRNOP00000084938"; protein_version "1";
3	ensembl	exon	97608988	97609584	0	-	.	gene_id "ENSRNOG00000012568"; gene_version "9"; transcript_id "ENSRNOT00000111515"; transcript_version "2"; exon_number "3"; gene_name "Madd"; gene_source "ensembl"; gene_biotype "protein_coding"; transcript_name "Madd-205"; transcript_source "ensembl"; transcript_biotype "protein_coding"; exon_id "ENSRNOE00000483583"; exon_version "1";
3	ensembl	CDS	97608988	97609584	0	-	1	gene_id "ENSRNOG00000012568"; gene_version "9"; transcript_id "ENSRNOT00000111515"; transcript_version "2"; exon_number "3"; gene_name "Madd"; gene_source "ensembl"; gene_biotype "protein_coding"; transcript_name "Madd-205"; transcript_source "ensembl"; transcript_biotype "protein_coding"; protein_id "ENSRNOP00000087537"; protein_version "2";
3	ensembl	exon	97608988	97609584	0	-	.	gene_id "ENSRNOG00000012568"; gene_version "9"; transcript_id "ENSRNOT00000111613"; transcript_version "2"; exon_number "3"; gene_name "Madd"; gene_source "ensembl"; gene_biotype "protein_coding"; transcript_name "Madd-206"; transcript_source "ensembl"; transcript_biotype "protein_coding"; exon_id "ENSRNOE00000483583"; exon_version "1";
3	ensembl	CDS	97608988	97609584	0	-	1	gene_id "ENSRNOG00000012568"; gene_version "9"; transcript_id "ENSRNOT00000111613"; transcript_version "2"; exon_number "3"; gene_name "Madd"; gene_source "ensembl"; gene_biotype "protein_coding"; transcript_name "Madd-206"; transcript_source "ensembl"; transcript_biotype "protein_coding"; protein_id "ENSRNOP00000076460"; protein_version "2";
3	ensembl	exon	97608988	97609584	0	-	.	gene_id "ENSRNOG00000012568"; gene_version "9"; transcript_id "ENSRNOT00000079394"; transcript_version "3"; exon_number "3"; gene_name "Madd"; gene_source "ensembl"; gene_biotype "protein_coding"; transcript_name "Madd-202"; transcript_source "ensembl"; transcript_biotype "protein_coding"; exon_id "ENSRNOE00000483583"; exon_version "1"; tag "Ensembl_canonical";
3	ensembl	CDS	97608988	97609584	0	-	1	gene_id "ENSRNOG00000012568"; gene_version "9"; transcript_id "ENSRNOT00000079394"; transcript_version "3"; exon_number "3"; gene_name "Madd"; gene_source "ensembl"; gene_biotype "protein_coding"; transcript_name "Madd-202"; transcript_source "ensembl"; transcript_biotype "protein_coding"; protein_id "ENSRNOP00000075233"; protein_version "2"; tag "Ensembl_canonical";
3	ensembl	exon	97608988	97609584	0	-	.	gene_id "ENSRNOG00000012568"; gene_version "9"; transcript_id "ENSRNOT00000104046"; transcript_version "2"; exon_number "3"; gene_name "Madd"; gene_source "ensembl"; gene_biotype "protein_coding"; transcript_name "Madd-204"; transcript_source "ensembl"; transcript_biotype "protein_coding"; exon_id "ENSRNOE00000483583"; exon_version "1";
3	ensembl	CDS	97608988	97609584	0	-	1	gene_id "ENSRNOG00000012568"; gene_version "9"; transcript_id "ENSRNOT00000104046"; transcript_version "2"; exon_number "3"; gene_name "Madd"; gene_source "ensembl"; gene_biotype "protein_coding"; transcript_name "Madd-204"; transcript_source "ensembl"; transcript_biotype "protein_coding"; protein_id "ENSRNOP00000081884"; protein_version "1";
3	ensembl	exon	97608988	97609584	0	-	.	gene_id "ENSRNOG00000012568"; gene_version "9"; transcript_id "ENSRNOT00000017360"; transcript_version "8"; exon_number "3"; gene_name "Madd"; gene_source "ensembl"; gene_biotype "protein_coding"; transcript_name "Madd-201"; transcript_source "ensembl"; transcript_biotype "protein_coding"; exon_id "ENSRNOE00000483583"; exon_version "1";
3	ensembl	CDS	97608988	97609584	0	-	1	gene_id "ENSRNOG00000012568"; gene_version "9"; transcript_id "ENSRNOT00000017360"; transcript_version "8"; exon_number "3"; gene_name "Madd"; gene_source "ensembl"; gene_biotype "protein_coding"; transcript_name "Madd-201"; transcript_source "ensembl"; transcript_biotype "protein_coding"; protein_id "ENSRNOP00000017360"; protein_version "5";
3	ensembl	CDS	97610101	97610159	0	-	0	gene_id "ENSRNOG00000012568"; gene_version "9"; transcript_id "ENSRNOT00000103435"; transcript_version "2"; exon_number "2"; gene_name "Madd"; gene_source "ensembl"; gene_biotype "protein_coding"; transcript_name "Madd-203"; transcript_source "ensembl"; transcript_biotype "protein_coding"; protein_id "ENSRNOP00000084938"; protein_version "1";
3	ensembl	CDS	97610101	97610159	0	-	0	gene_id "ENSRNOG00000012568"; gene_version "9"; transcript_id "ENSRNOT00000111515"; transcript_version "2"; exon_number "2"; gene_name "Madd"; gene_source "ensembl"; gene_biotype "protein_coding"; transcript_name "Madd-205"; transcript_source "ensembl"; transcript_biotype "protein_coding"; protein_id "ENSRNOP00000087537"; protein_version "2";
3	ensembl	CDS	97610101	97610159	0	-	0	gene_id "ENSRNOG00000012568"; gene_version "9"; transcript_id "ENSRNOT00000111613"; transcript_version "2"; exon_number "2"; gene_name "Madd"; gene_source "ensembl"; gene_biotype "protein_coding"; transcript_name "Madd-206"; transcript_source "ensembl"; transcript_biotype "protein_coding"; protein_id "ENSRNOP00000076460"; protein_version "2";
3	ensembl	CDS	97610101	97610159	0	-	0	gene_id "ENSRNOG00000012568"; gene_version "9"; transcript_id "ENSRNOT00000079394"; transcript_version "3"; exon_number "2"; gene_name "Madd"; gene_source "ensembl"; gene_biotype "protein_coding"; transcript_name "Madd-202"; transcript_source "ensembl"; transcript_biotype "protein_coding"; protein_id "ENSRNOP00000075233"; protein_version "2"; tag "Ensembl_canonical";
3	ensembl	CDS	97610101	97610159	0	-	0	gene_id "ENSRNOG00000012568"; gene_version "9"; transcript_id "ENSRNOT00000104046"; transcript_version "2"; exon_number "2"; gene_name "Madd"; gene_source "ensembl"; gene_biotype "protein_coding"; transcript_name "Madd-204"; transcript_source "ensembl"; transcript_biotype "protein_coding"; protein_id "ENSRNOP00000081884"; protein_version "1";
3	ensembl	CDS	97610101	97610159	0	-	0	gene_id "ENSRNOG00000012568"; gene_version "9"; transcript_id "ENSRNOT00000017360"; transcript_version "8"; exon_number "2"; gene_name "Madd"; gene_source "ensembl"; gene_biotype "protein_coding"; transcript_name "Madd-201"; transcript_source "ensembl"; transcript_biotype "protein_coding"; protein_id "ENSRNOP00000017360"; protein_version "5";
3	ensembl	exon	97610101	97610243	0	-	.	gene_id "ENSRNOG00000012568"; gene_version "9"; transcript_id "ENSRNOT00000103435"; transcript_version "2"; exon_number "2"; gene_name "Madd"; gene_source "ensembl"; gene_biotype "protein_coding"; transcript_name "Madd-203"; transcript_source "ensembl"; transcript_biotype "protein_coding"; exon_id "ENSRNOE00000466407"; exon_version "1";
3	ensembl	exon	97610101	97610243	0	-	.	gene_id "ENSRNOG00000012568"; gene_version "9"; transcript_id "ENSRNOT00000111515"; transcript_version "2"; exon_number "2"; gene_name "Madd"; gene_source "ensembl"; gene_biotype "protein_coding"; transcript_name "Madd-205"; transcript_source "ensembl"; transcript_biotype "protein_coding"; exon_id "ENSRNOE00000466407"; exon_version "1";
3	ensembl	exon	97610101	97610243	0	-	.	gene_id "ENSRNOG00000012568"; gene_version "9"; transcript_id "ENSRNOT00000111613"; transcript_version "2"; exon_number "2"; gene_name "Madd"; gene_source "ensembl"; gene_biotype "protein_coding"; transcript_name "Madd-206"; transcript_source "ensembl"; transcript_biotype "protein_coding"; exon_id "ENSRNOE00000466407"; exon_version "1";
3	ensembl	exon	97610101	97610243	0	-	.	gene_id "ENSRNOG00000012568"; gene_version "9"; transcript_id "ENSRNOT00000079394"; transcript_version "3"; exon_number "2"; gene_name "Madd"; gene_source "ensembl"; gene_biotype "protein_coding"; transcript_name "Madd-202"; transcript_source "ensembl"; transcript_biotype "protein_coding"; exon_id "ENSRNOE00000466407"; exon_version "1"; tag "Ensembl_canonical";
3	ensembl	exon	97610101	97610243	0	-	.	gene_id "ENSRNOG00000012568"; gene_version "9"; transcript_id "ENSRNOT00000104046"; transcript_version "2"; exon_number "2"; gene_name "Madd"; gene_source "ensembl"; gene_biotype "protein_coding"; transcript_name "Madd-204"; transcript_source "ensembl"; transcript_biotype "protein_coding"; exon_id "ENSRNOE00000466407"; exon_version "1";
3	ensembl	exon	97610101	97610243	0	-	.	gene_id "ENSRNOG00000012568"; gene_version "9"; transcript_id "ENSRNOT00000017360"; transcript_version "8"; exon_number "2"; gene_name "Madd"; gene_source "ensembl"; gene_biotype "protein_coding"; transcript_name "Madd-201"; transcript_source "ensembl"; transcript_biotype "protein_coding"; exon_id "ENSRNOE00000466407"; exon_version "1";
3	ensembl	start_codon	97610157	97610159	0	-	0	gene_id "ENSRNOG00000012568"; gene_version "9"; transcript_id "ENSRNOT00000103435"; transcript_version "2"; exon_number "2"; gene_name "Madd"; gene_source "ensembl"; gene_biotype "protein_coding"; transcript_name "Madd-203"; transcript_source "ensembl"; transcript_biotype "protein_coding";
3	ensembl	start_codon	97610157	97610159	0	-	0	gene_id "ENSRNOG00000012568"; gene_version "9"; transcript_id "ENSRNOT00000111515"; transcript_version "2"; exon_number "2"; gene_name "Madd"; gene_source "ensembl"; gene_biotype "protein_coding"; transcript_name "Madd-205"; transcript_source "ensembl"; transcript_biotype "protein_coding";
3	ensembl	start_codon	97610157	97610159	0	-	0	gene_id "ENSRNOG00000012568"; gene_version "9"; transcript_id "ENSRNOT00000111613"; transcript_version "2"; exon_number "2"; gene_name "Madd"; gene_source "ensembl"; gene_biotype "protein_coding"; transcript_name "Madd-206"; transcript_source "ensembl"; transcript_biotype "protein_coding";
3	ensembl	start_codon	97610157	97610159	0	-	0	gene_id "ENSRNOG00000012568"; gene_version "9"; transcript_id "ENSRNOT00000079394"; transcript_version "3"; exon_number "2"; gene_name "Madd"; gene_source "ensembl"; gene_biotype "protein_coding"; transcript_name "Madd-202"; transcript_source "ensembl"; transcript_biotype "protein_coding"; tag "Ensembl_canonical";
3	ensembl	start_codon	97610157	97610159	0	-	0	gene_id "ENSRNOG00000012568"; gene_version "9"; transcript_id "ENSRNOT00000104046"; transcript_version "2"; exon_number "2"; gene_name "Madd"; gene_source "ensembl"; gene_biotype "protein_coding"; transcript_name "Madd-204"; transcript_source "ensembl"; transcript_biotype "protein_coding";
3	ensembl	start_codon	97610157	97610159	0	-	0	gene_id "ENSRNOG00000012568"; gene_version "9"; transcript_id "ENSRNOT00000017360"; transcript_version "8"; exon_number "2"; gene_name "Madd"; gene_source "ensembl"; gene_biotype "protein_coding"; transcript_name "Madd-201"; transcript_source "ensembl"; transcript_biotype "protein_coding";
3	ensembl	five_prime_utr	97610160	97610243	0	-	.	gene_id "ENSRNOG00000012568"; gene_version "9"; transcript_id "ENSRNOT00000103435"; transcript_version "2"; gene_name "Madd"; gene_source "ensembl"; gene_biotype "protein_coding"; transcript_name "Madd-203"; transcript_source "ensembl"; transcript_biotype "protein_coding";
3	ensembl	five_prime_utr	97610160	97610243	0	-	.	gene_id "ENSRNOG00000012568"; gene_version "9"; transcript_id "ENSRNOT00000111515"; transcript_version "2"; gene_name "Madd"; gene_source "ensembl"; gene_biotype "protein_coding"; transcript_name "Madd-205"; transcript_source "ensembl"; transcript_biotype "protein_coding";
3	ensembl	five_prime_utr	97610160	97610243	0	-	.	gene_id "ENSRNOG00000012568"; gene_version "9"; transcript_id "ENSRNOT00000111613"; transcript_version "2"; gene_name "Madd"; gene_source "ensembl"; gene_biotype "protein_coding"; transcript_name "Madd-206"; transcript_source "ensembl"; transcript_biotype "protein_coding";
3	ensembl	five_prime_utr	97610160	97610243	0	-	.	gene_id "ENSRNOG00000012568"; gene_version "9"; transcript_id "ENSRNOT00000079394"; transcript_version "3"; gene_name "Madd"; gene_source "ensembl"; gene_biotype "protein_coding"; transcript_name "Madd-202"; transcript_source "ensembl"; transcript_biotype "protein_coding"; tag "Ensembl_canonical";
3	ensembl	five_prime_utr	97610160	97610243	0	-	.	gene_id "ENSRNOG00000012568"; gene_version "9"; transcript_id "ENSRNOT00000104046"; transcript_version "2"; gene_name "Madd"; gene_source "ensembl"; gene_biotype "protein_coding"; transcript_name "Madd-204"; transcript_source "ensembl"; transcript_biotype "protein_coding";
3	ensembl	five_prime_utr	97610160	97610243	0	-	.	gene_id "ENSRNOG00000012568"; gene_version "9"; transcript_id "ENSRNOT00000017360"; transcript_version "8"; gene_name "Madd"; gene_source "ensembl"; gene_biotype "protein_coding"; transcript_name "Madd-201"; transcript_source "ensembl"; transcript_biotype "protein_coding";
3	ensembl	exon	97613417	97613509	0	-	.	gene_id "ENSRNOG00000012568"; gene_version "9"; transcript_id "ENSRNOT00000103435"; transcript_version "2"; exon_number "1"; gene_name "Madd"; gene_source "ensembl"; gene_biotype "protein_coding"; transcript_name "Madd-203"; transcript_source "ensembl"; transcript_biotype "protein_coding"; exon_id "ENSRNOE00000297044"; exon_version "3";
3	ensembl	five_prime_utr	97613417	97613509	0	-	.	gene_id "ENSRNOG00000012568"; gene_version "9"; transcript_id "ENSRNOT00000103435"; transcript_version "2"; gene_name "Madd"; gene_source "ensembl"; gene_biotype "protein_coding"; transcript_name "Madd-203"; transcript_source "ensembl"; transcript_biotype "protein_coding";
3	ensembl	exon	97613417	97613509	0	-	.	gene_id "ENSRNOG00000012568"; gene_version "9"; transcript_id "ENSRNOT00000111515"; transcript_version "2"; exon_number "1"; gene_name "Madd"; gene_source "ensembl"; gene_biotype "protein_coding"; transcript_name "Madd-205"; transcript_source "ensembl"; transcript_biotype "protein_coding"; exon_id "ENSRNOE00000297044"; exon_version "3";
3	ensembl	five_prime_utr	97613417	97613509	0	-	.	gene_id "ENSRNOG00000012568"; gene_version "9"; transcript_id "ENSRNOT00000111515"; transcript_version "2"; gene_name "Madd"; gene_source "ensembl"; gene_biotype "protein_coding"; transcript_name "Madd-205"; transcript_source "ensembl"; transcript_biotype "protein_coding";
3	ensembl	exon	97613417	97613509	0	-	.	gene_id "ENSRNOG00000012568"; gene_version "9"; transcript_id "ENSRNOT00000111613"; transcript_version "2"; exon_number "1"; gene_name "Madd"; gene_source "ensembl"; gene_biotype "protein_coding"; transcript_name "Madd-206"; transcript_source "ensembl"; transcript_biotype "protein_coding"; exon_id "ENSRNOE00000297044"; exon_version "3";
3	ensembl	five_prime_utr	97613417	97613509	0	-	.	gene_id "ENSRNOG00000012568"; gene_version "9"; transcript_id "ENSRNOT00000111613"; transcript_version "2"; gene_name "Madd"; gene_source "ensembl"; gene_biotype "protein_coding"; transcript_name "Madd-206"; transcript_source "ensembl"; transcript_biotype "protein_coding";
3	ensembl	exon	97613417	97613509	0	-	.	gene_id "ENSRNOG00000012568"; gene_version "9"; transcript_id "ENSRNOT00000079394"; transcript_version "3"; exon_number "1"; gene_name "Madd"; gene_source "ensembl"; gene_biotype "protein_coding"; transcript_name "Madd-202"; transcript_source "ensembl"; transcript_biotype "protein_coding"; exon_id "ENSRNOE00000297044"; exon_version "3"; tag "Ensembl_canonical";
3	ensembl	five_prime_utr	97613417	97613509	0	-	.	gene_id "ENSRNOG00000012568"; gene_version "9"; transcript_id "ENSRNOT00000079394"; transcript_version "3"; gene_name "Madd"; gene_source "ensembl"; gene_biotype "protein_coding"; transcript_name "Madd-202"; transcript_source "ensembl"; transcript_biotype "protein_coding"; tag "Ensembl_canonical";
3	ensembl	exon	97613417	97613509	0	-	.	gene_id "ENSRNOG00000012568"; gene_version "9"; transcript_id "ENSRNOT00000104046"; transcript_version "2"; exon_number "1"; gene_name "Madd"; gene_source "ensembl"; gene_biotype "protein_coding"; transcript_name "Madd-204"; transcript_source "ensembl"; transcript_biotype "protein_coding"; exon_id "ENSRNOE00000297044"; exon_version "3";
3	ensembl	five_prime_utr	97613417	97613509	0	-	.	gene_id "ENSRNOG00000012568"; gene_version "9"; transcript_id "ENSRNOT00000104046"; transcript_version "2"; gene_name "Madd"; gene_source "ensembl"; gene_biotype "protein_coding"; transcript_name "Madd-204"; transcript_source "ensembl"; transcript_biotype "protein_coding";
3	ensembl	exon	97613417	97613509	0	-	.	gene_id "ENSRNOG00000012568"; gene_version "9"; transcript_id "ENSRNOT00000017360"; transcript_version "8"; exon_number "1"; gene_name "Madd"; gene_source "ensembl"; gene_biotype "protein_coding"; transcript_name "Madd-201"; transcript_source "ensembl"; transcript_biotype "protein_coding"; exon_id "ENSRNOE00000297044"; exon_version "3";
3	ensembl	five_prime_utr	97613417	97613509	0	-	.	gene_id "ENSRNOG00000012568"; gene_version "9"; transcript_id "ENSRNOT00000017360"; transcript_version "8"; gene_name "Madd"; gene_source "ensembl"; gene_biotype "protein_coding"; transcript_name "Madd-201"; transcript_source "ensembl"; transcript_biotype "protein_coding";
3	ensembl	three_prime_utr	97614616	97614888	0	-	.	gene_id "ENSRNOG00000013172"; gene_version "8"; transcript_id "ENSRNOT00000102389"; transcript_version "2"; gene_name "Nr1h3"; gene_source "ensembl"; gene_biotype "protein_coding"; transcript_name "Nr1h3-202"; transcript_source "ensembl"; transcript_biotype "protein_coding"; tag "Ensembl_canonical";
3	ensembl	exon	97614616	97615035	0	-	.	gene_id "ENSRNOG00000013172"; gene_version "8"; transcript_id "ENSRNOT00000102389"; transcript_version "2"; exon_number "10"; gene_name "Nr1h3"; gene_source "ensembl"; gene_biotype "protein_coding"; transcript_name "Nr1h3-202"; transcript_source "ensembl"; transcript_biotype "protein_coding"; exon_id "ENSRNOE00000128857"; exon_version "3"; tag "Ensembl_canonical";
3	ensembl	transcript	97614616	97623236	0	-	.	gene_id "ENSRNOG00000013172"; gene_version "8"; transcript_id "ENSRNOT00000102389"; transcript_version "2"; gene_name "Nr1h3"; gene_source "ensembl"; gene_biotype "protein_coding"; transcript_name "Nr1h3-202"; transcript_source "ensembl"; transcript_biotype "protein_coding"; tag "Ensembl_canonical";
3	ensembl	gene	97614616	97624532	0	-	.	gene_id "ENSRNOG00000013172"; gene_version "8"; gene_name "Nr1h3"; gene_source "ensembl"; gene_biotype "protein_coding";
3	ensembl	three_prime_utr	97614617	97614888	0	-	.	gene_id "ENSRNOG00000013172"; gene_version "8"; transcript_id "ENSRNOT00000103975"; transcript_version "2"; gene_name "Nr1h3"; gene_source "ensembl"; gene_biotype "protein_coding"; transcript_name "Nr1h3-203"; transcript_source "ensembl"; transcript_biotype "protein_coding";
3	ensembl	exon	97614617	97615035	0	-	.	gene_id "ENSRNOG00000013172"; gene_version "8"; transcript_id "ENSRNOT00000103975"; transcript_version "2"; exon_number "9"; gene_name "Nr1h3"; gene_source "ensembl"; gene_biotype "protein_coding"; transcript_name "Nr1h3-203"; transcript_source "ensembl"; transcript_biotype "protein_coding"; exon_id "ENSRNOE00000656741"; exon_version "1";
3	ENSEMBL114_rn	exon	97614617	97615035	89.8271262577129	-	.	gene_id "ENSRNOG00000013172"; transcript_id "ENSRNOG00000013172_tx_2"; exon_id "3_97614617_97615035_-"; exonnum "10"; txlen "1695";
3	ENSEMBL114_rn	exon	97614617	97615035	54.7676614643242	-	.	gene_id "ENSRNOG00000013172"; transcript_id "ENSRNOG00000013172_tx_4"; exon_id "3_97614617_97615035_-"; exonnum "10"; txlen "1770";
3	ENSEMBL114_rn	exon	97614617	97615035	52.816622032346	-	.	gene_id "ENSRNOG00000013172"; transcript_id "ENSRNOG00000013172_tx_5"; exon_id "3_97614617_97615035_-"; exonnum "9"; txlen "1428";
3	ENSEMBL114_rn	exon	97614617	97615035	33.3048606677045	-	.	gene_id "ENSRNOG00000013172"; transcript_id "ENSRNOG00000013172_tx_6"; exon_id "3_97614617_97615035_-"; exonnum "9"; txlen "1503";
3	ENSEMBL114_rn	exon	97614617	97615035	15.1211500373651	-	.	gene_id "ENSRNOG00000013172"; transcript_id "ENSRNOG00000013172_tx_7"; exon_id "3_97614617_97615035_-"; exonnum "10"; txlen "1684";
3	ensembl	transcript	97614617	97624532	0	-	.	gene_id "ENSRNOG00000013172"; gene_version "8"; transcript_id "ENSRNOT00000103975"; transcript_version "2"; gene_name "Nr1h3"; gene_source "ensembl"; gene_biotype "protein_coding"; transcript_name "Nr1h3-203"; transcript_source "ensembl"; transcript_biotype "protein_coding";
3	ensembl	three_prime_utr	97614654	97615158	0	-	.	gene_id "ENSRNOG00000013172"; gene_version "8"; transcript_id "ENSRNOT00000018154"; transcript_version "7"; gene_name "Nr1h3"; gene_source "ensembl"; gene_biotype "protein_coding"; transcript_name "Nr1h3-201"; transcript_source "ensembl"; transcript_biotype "protein_coding";
3	ensembl	exon	97614654	97615304	0	-	.	gene_id "ENSRNOG00000013172"; gene_version "8"; transcript_id "ENSRNOT00000018154"; transcript_version "7"; exon_number "8"; gene_name "Nr1h3"; gene_source "ensembl"; gene_biotype "protein_coding"; transcript_name "Nr1h3-201"; transcript_source "ensembl"; transcript_biotype "protein_coding"; exon_id "ENSRNOE00000681056"; exon_version "1";
3	ensembl	transcript	97614654	97623236	0	-	.	gene_id "ENSRNOG00000013172"; gene_version "8"; transcript_id "ENSRNOT00000018154"; transcript_version "7"; gene_name "Nr1h3"; gene_source "ensembl"; gene_biotype "protein_coding"; transcript_name "Nr1h3-201"; transcript_source "ensembl"; transcript_biotype "protein_coding";
3	ensembl	stop_codon	97614889	97614891	0	-	0	gene_id "ENSRNOG00000013172"; gene_version "8"; transcript_id "ENSRNOT00000102389"; transcript_version "2"; exon_number "10"; gene_name "Nr1h3"; gene_source "ensembl"; gene_biotype "protein_coding"; transcript_name "Nr1h3-202"; transcript_source "ensembl"; transcript_biotype "protein_coding"; tag "Ensembl_canonical";
3	ensembl	stop_codon	97614889	97614891	0	-	0	gene_id "ENSRNOG00000013172"; gene_version "8"; transcript_id "ENSRNOT00000103975"; transcript_version "2"; exon_number "9"; gene_name "Nr1h3"; gene_source "ensembl"; gene_biotype "protein_coding"; transcript_name "Nr1h3-203"; transcript_source "ensembl"; transcript_biotype "protein_coding";
3	ensembl	CDS	97614892	97615035	0	-	0	gene_id "ENSRNOG00000013172"; gene_version "8"; transcript_id "ENSRNOT00000102389"; transcript_version "2"; exon_number "10"; gene_name "Nr1h3"; gene_source "ensembl"; gene_biotype "protein_coding"; transcript_name "Nr1h3-202"; transcript_source "ensembl"; transcript_biotype "protein_coding"; protein_id "ENSRNOP00000090383"; protein_version "1"; tag "Ensembl_canonical";
3	ensembl	CDS	97614892	97615035	0	-	0	gene_id "ENSRNOG00000013172"; gene_version "8"; transcript_id "ENSRNOT00000103975"; transcript_version "2"; exon_number "9"; gene_name "Nr1h3"; gene_source "ensembl"; gene_biotype "protein_coding"; transcript_name "Nr1h3-203"; transcript_source "ensembl"; transcript_biotype "protein_coding"; protein_id "ENSRNOP00000088605"; protein_version "1";
3	ensembl	stop_codon	97615159	97615161	0	-	0	gene_id "ENSRNOG00000013172"; gene_version "8"; transcript_id "ENSRNOT00000018154"; transcript_version "7"; exon_number "8"; gene_name "Nr1h3"; gene_source "ensembl"; gene_biotype "protein_coding"; transcript_name "Nr1h3-201"; transcript_source "ensembl"; transcript_biotype "protein_coding";
3	ensembl	CDS	97615162	97615304	0	-	2	gene_id "ENSRNOG00000013172"; gene_version "8"; transcript_id "ENSRNOT00000018154"; transcript_version "7"; exon_number "8"; gene_name "Nr1h3"; gene_source "ensembl"; gene_biotype "protein_coding"; transcript_name "Nr1h3-201"; transcript_source "ensembl"; transcript_biotype "protein_coding"; protein_id "ENSRNOP00000018154"; protein_version "5";
3	ensembl	exon	97615210	97615274	0	-	.	gene_id "ENSRNOG00000013172"; gene_version "8"; transcript_id "ENSRNOT00000102389"; transcript_version "2"; exon_number "9"; gene_name "Nr1h3"; gene_source "ensembl"; gene_biotype "protein_coding"; transcript_name "Nr1h3-202"; transcript_source "ensembl"; transcript_biotype "protein_coding"; exon_id "ENSRNOE00000651019"; exon_version "1"; tag "Ensembl_canonical";
3	ensembl	CDS	97615210	97615274	0	-	2	gene_id "ENSRNOG00000013172"; gene_version "8"; transcript_id "ENSRNOT00000102389"; transcript_version "2"; exon_number "9"; gene_name "Nr1h3"; gene_source "ensembl"; gene_biotype "protein_coding"; transcript_name "Nr1h3-202"; transcript_source "ensembl"; transcript_biotype "protein_coding"; protein_id "ENSRNOP00000090383"; protein_version "1"; tag "Ensembl_canonical";
3	ensembl	exon	97615210	97615304	0	-	.	gene_id "ENSRNOG00000013172"; gene_version "8"; transcript_id "ENSRNOT00000103975"; transcript_version "2"; exon_number "8"; gene_name "Nr1h3"; gene_source "ensembl"; gene_biotype "protein_coding"; transcript_name "Nr1h3-203"; transcript_source "ensembl"; transcript_biotype "protein_coding"; exon_id "ENSRNOE00000126962"; exon_version "1";
3	ensembl	CDS	97615210	97615304	0	-	2	gene_id "ENSRNOG00000013172"; gene_version "8"; transcript_id "ENSRNOT00000103975"; transcript_version "2"; exon_number "8"; gene_name "Nr1h3"; gene_source "ensembl"; gene_biotype "protein_coding"; transcript_name "Nr1h3-203"; transcript_source "ensembl"; transcript_biotype "protein_coding"; protein_id "ENSRNOP00000088605"; protein_version "1";
3	ENSEMBL114_rn	exon	97615210	97615304	89.8271262577129	-	.	gene_id "ENSRNOG00000013172"; transcript_id "ENSRNOG00000013172_tx_2"; exon_id "3_97615210_97615304_-"; exonnum "9"; txlen "1695";
3	ENSEMBL114_rn	exon	97615210	97615304	54.7676614643242	-	.	gene_id "ENSRNOG00000013172"; transcript_id "ENSRNOG00000013172_tx_4"; exon_id "3_97615210_97615304_-"; exonnum "9"; txlen "1770";
3	ENSEMBL114_rn	exon	97615210	97615304	52.816622032346	-	.	gene_id "ENSRNOG00000013172"; transcript_id "ENSRNOG00000013172_tx_5"; exon_id "3_97615210_97615304_-"; exonnum "8"; txlen "1428";
3	ENSEMBL114_rn	exon	97615210	97615304	33.3048606677045	-	.	gene_id "ENSRNOG00000013172"; transcript_id "ENSRNOG00000013172_tx_6"; exon_id "3_97615210_97615304_-"; exonnum "8"; txlen "1503";
3	ENSEMBL114_rn	exon	97615210	97615304	15.1211500373651	-	.	gene_id "ENSRNOG00000013172"; transcript_id "ENSRNOG00000013172_tx_7"; exon_id "3_97615210_97615304_-"; exonnum "9"; txlen "1684";
3	ensembl	exon	97615320	97615336	0	-	.	gene_id "ENSRNOG00000013172"; gene_version "8"; transcript_id "ENSRNOT00000102389"; transcript_version "2"; exon_number "8"; gene_name "Nr1h3"; gene_source "ensembl"; gene_biotype "protein_coding"; transcript_name "Nr1h3-202"; transcript_source "ensembl"; transcript_biotype "protein_coding"; exon_id "ENSRNOE00000808041"; exon_version "1"; tag "Ensembl_canonical";
3	ensembl	CDS	97615320	97615336	0	-	1	gene_id "ENSRNOG00000013172"; gene_version "8"; transcript_id "ENSRNOT00000102389"; transcript_version "2"; exon_number "8"; gene_name "Nr1h3"; gene_source "ensembl"; gene_biotype "protein_coding"; transcript_name "Nr1h3-202"; transcript_source "ensembl"; transcript_biotype "protein_coding"; protein_id "ENSRNOP00000090383"; protein_version "1"; tag "Ensembl_canonical";
3	ensembl	exon	97615457	97615583	0	-	.	gene_id "ENSRNOG00000013172"; gene_version "8"; transcript_id "ENSRNOT00000102389"; transcript_version "2"; exon_number "7"; gene_name "Nr1h3"; gene_source "ensembl"; gene_biotype "protein_coding"; transcript_name "Nr1h3-202"; transcript_source "ensembl"; transcript_biotype "protein_coding"; exon_id "ENSRNOE00000584106"; exon_version "1"; tag "Ensembl_canonical";
3	ensembl	CDS	97615457	97615583	0	-	2	gene_id "ENSRNOG00000013172"; gene_version "8"; transcript_id "ENSRNOT00000102389"; transcript_version "2"; exon_number "7"; gene_name "Nr1h3"; gene_source "ensembl"; gene_biotype "protein_coding"; transcript_name "Nr1h3-202"; transcript_source "ensembl"; transcript_biotype "protein_coding"; protein_id "ENSRNOP00000090383"; protein_version "1"; tag "Ensembl_canonical";
3	ensembl	exon	97615470	97615583	0	-	.	gene_id "ENSRNOG00000013172"; gene_version "8"; transcript_id "ENSRNOT00000018154"; transcript_version "7"; exon_number "7"; gene_name "Nr1h3"; gene_source "ensembl"; gene_biotype "protein_coding"; transcript_name "Nr1h3-201"; transcript_source "ensembl"; transcript_biotype "protein_coding"; exon_id "ENSRNOE00000126846"; exon_version "1";
3	ensembl	CDS	97615470	97615583	0	-	2	gene_id "ENSRNOG00000013172"; gene_version "8"; transcript_id "ENSRNOT00000018154"; transcript_version "7"; exon_number "7"; gene_name "Nr1h3"; gene_source "ensembl"; gene_biotype "protein_coding"; transcript_name "Nr1h3-201"; transcript_source "ensembl"; transcript_biotype "protein_coding"; protein_id "ENSRNOP00000018154"; protein_version "5";
3	ensembl	exon	97615470	97615583	0	-	.	gene_id "ENSRNOG00000013172"; gene_version "8"; transcript_id "ENSRNOT00000103975"; transcript_version "2"; exon_number "7"; gene_name "Nr1h3"; gene_source "ensembl"; gene_biotype "protein_coding"; transcript_name "Nr1h3-203"; transcript_source "ensembl"; transcript_biotype "protein_coding"; exon_id "ENSRNOE00000126846"; exon_version "1";
3	ensembl	CDS	97615470	97615583	0	-	2	gene_id "ENSRNOG00000013172"; gene_version "8"; transcript_id "ENSRNOT00000103975"; transcript_version "2"; exon_number "7"; gene_name "Nr1h3"; gene_source "ensembl"; gene_biotype "protein_coding"; transcript_name "Nr1h3-203"; transcript_source "ensembl"; transcript_biotype "protein_coding"; protein_id "ENSRNOP00000088605"; protein_version "1";
3	ENSEMBL114_rn	exon	97615470	97615583	89.8271262577129	-	.	gene_id "ENSRNOG00000013172"; transcript_id "ENSRNOG00000013172_tx_2"; exon_id "3_97615470_97615583_-"; exonnum "8"; txlen "1695";
3	ENSEMBL114_rn	exon	97615470	97615583	54.7676614643242	-	.	gene_id "ENSRNOG00000013172"; transcript_id "ENSRNOG00000013172_tx_4"; exon_id "3_97615470_97615583_-"; exonnum "8"; txlen "1770";
3	ENSEMBL114_rn	exon	97615470	97615583	52.816622032346	-	.	gene_id "ENSRNOG00000013172"; transcript_id "ENSRNOG00000013172_tx_5"; exon_id "3_97615470_97615583_-"; exonnum "7"; txlen "1428";
3	ENSEMBL114_rn	exon	97615470	97615583	33.3048606677045	-	.	gene_id "ENSRNOG00000013172"; transcript_id "ENSRNOG00000013172_tx_6"; exon_id "3_97615470_97615583_-"; exonnum "7"; txlen "1503";
3	ENSEMBL114_rn	exon	97615470	97615583	15.1211500373651	-	.	gene_id "ENSRNOG00000013172"; transcript_id "ENSRNOG00000013172_tx_7"; exon_id "3_97615470_97615583_-"; exonnum "8"; txlen "1684";
3	ensembl	exon	97620246	97620345	0	-	.	gene_id "ENSRNOG00000013172"; gene_version "8"; transcript_id "ENSRNOT00000018154"; transcript_version "7"; exon_number "6"; gene_name "Nr1h3"; gene_source "ensembl"; gene_biotype "protein_coding"; transcript_name "Nr1h3-201"; transcript_source "ensembl"; transcript_biotype "protein_coding"; exon_id "ENSRNOE00000126734"; exon_version "1";
3	ensembl	CDS	97620246	97620345	0	-	0	gene_id "ENSRNOG00000013172"; gene_version "8"; transcript_id "ENSRNOT00000018154"; transcript_version "7"; exon_number "6"; gene_name "Nr1h3"; gene_source "ensembl"; gene_biotype "protein_coding"; transcript_name "Nr1h3-201"; transcript_source "ensembl"; transcript_biotype "protein_coding"; protein_id "ENSRNOP00000018154"; protein_version "5";
3	ensembl	exon	97620246	97620345	0	-	.	gene_id "ENSRNOG00000013172"; gene_version "8"; transcript_id "ENSRNOT00000102389"; transcript_version "2"; exon_number "6"; gene_name "Nr1h3"; gene_source "ensembl"; gene_biotype "protein_coding"; transcript_name "Nr1h3-202"; transcript_source "ensembl"; transcript_biotype "protein_coding"; exon_id "ENSRNOE00000126734"; exon_version "1"; tag "Ensembl_canonical";
3	ensembl	CDS	97620246	97620345	0	-	0	gene_id "ENSRNOG00000013172"; gene_version "8"; transcript_id "ENSRNOT00000102389"; transcript_version "2"; exon_number "6"; gene_name "Nr1h3"; gene_source "ensembl"; gene_biotype "protein_coding"; transcript_name "Nr1h3-202"; transcript_source "ensembl"; transcript_biotype "protein_coding"; protein_id "ENSRNOP00000090383"; protein_version "1"; tag "Ensembl_canonical";
3	ensembl	exon	97620246	97620345	0	-	.	gene_id "ENSRNOG00000013172"; gene_version "8"; transcript_id "ENSRNOT00000103975"; transcript_version "2"; exon_number "6"; gene_name "Nr1h3"; gene_source "ensembl"; gene_biotype "protein_coding"; transcript_name "Nr1h3-203"; transcript_source "ensembl"; transcript_biotype "protein_coding"; exon_id "ENSRNOE00000126734"; exon_version "1";
3	ensembl	CDS	97620246	97620345	0	-	0	gene_id "ENSRNOG00000013172"; gene_version "8"; transcript_id "ENSRNOT00000103975"; transcript_version "2"; exon_number "6"; gene_name "Nr1h3"; gene_source "ensembl"; gene_biotype "protein_coding"; transcript_name "Nr1h3-203"; transcript_source "ensembl"; transcript_biotype "protein_coding"; protein_id "ENSRNOP00000088605"; protein_version "1";
3	ENSEMBL114_rn	exon	97620246	97620345	89.8271262577129	-	.	gene_id "ENSRNOG00000013172"; transcript_id "ENSRNOG00000013172_tx_2"; exon_id "3_97620246_97620345_-"; exonnum "7"; txlen "1695";
3	ENSEMBL114_rn	exon	97620246	97620345	54.7676614643242	-	.	gene_id "ENSRNOG00000013172"; transcript_id "ENSRNOG00000013172_tx_4"; exon_id "3_97620246_97620345_-"; exonnum "7"; txlen "1770";
3	ENSEMBL114_rn	exon	97620246	97620345	52.816622032346	-	.	gene_id "ENSRNOG00000013172"; transcript_id "ENSRNOG00000013172_tx_5"; exon_id "3_97620246_97620345_-"; exonnum "6"; txlen "1428";
3	ENSEMBL114_rn	exon	97620246	97620345	33.3048606677045	-	.	gene_id "ENSRNOG00000013172"; transcript_id "ENSRNOG00000013172_tx_6"; exon_id "3_97620246_97620345_-"; exonnum "6"; txlen "1503";
3	ENSEMBL114_rn	exon	97620246	97620345	15.1211500373651	-	.	gene_id "ENSRNOG00000013172"; transcript_id "ENSRNOG00000013172_tx_7"; exon_id "3_97620246_97620345_-"; exonnum "7"; txlen "1684";
3	ensembl	exon	97620523	97620702	0	-	.	gene_id "ENSRNOG00000013172"; gene_version "8"; transcript_id "ENSRNOT00000018154"; transcript_version "7"; exon_number "5"; gene_name "Nr1h3"; gene_source "ensembl"; gene_biotype "protein_coding"; transcript_name "Nr1h3-201"; transcript_source "ensembl"; transcript_biotype "protein_coding"; exon_id "ENSRNOE00000128595"; exon_version "1";
3	ensembl	CDS	97620523	97620702	0	-	0	gene_id "ENSRNOG00000013172"; gene_version "8"; transcript_id "ENSRNOT00000018154"; transcript_version "7"; exon_number "5"; gene_name "Nr1h3"; gene_source "ensembl"; gene_biotype "protein_coding"; transcript_name "Nr1h3-201"; transcript_source "ensembl"; transcript_biotype "protein_coding"; protein_id "ENSRNOP00000018154"; protein_version "5";
3	ensembl	exon	97620523	97620702	0	-	.	gene_id "ENSRNOG00000013172"; gene_version "8"; transcript_id "ENSRNOT00000102389"; transcript_version "2"; exon_number "5"; gene_name "Nr1h3"; gene_source "ensembl"; gene_biotype "protein_coding"; transcript_name "Nr1h3-202"; transcript_source "ensembl"; transcript_biotype "protein_coding"; exon_id "ENSRNOE00000128595"; exon_version "1"; tag "Ensembl_canonical";
3	ensembl	CDS	97620523	97620702	0	-	0	gene_id "ENSRNOG00000013172"; gene_version "8"; transcript_id "ENSRNOT00000102389"; transcript_version "2"; exon_number "5"; gene_name "Nr1h3"; gene_source "ensembl"; gene_biotype "protein_coding"; transcript_name "Nr1h3-202"; transcript_source "ensembl"; transcript_biotype "protein_coding"; protein_id "ENSRNOP00000090383"; protein_version "1"; tag "Ensembl_canonical";
3	ENSEMBL114_rn	exon	97620523	97620702	89.8271262577129	-	.	gene_id "ENSRNOG00000013172"; transcript_id "ENSRNOG00000013172_tx_2"; exon_id "3_97620523_97620702_-"; exonnum "6"; txlen "1695";
3	ENSEMBL114_rn	exon	97620523	97620702	54.7676614643242	-	.	gene_id "ENSRNOG00000013172"; transcript_id "ENSRNOG00000013172_tx_4"; exon_id "3_97620523_97620702_-"; exonnum "6"; txlen "1770";
3	ENSEMBL114_rn	exon	97620523	97620702	52.816622032346	-	.	gene_id "ENSRNOG00000013172"; transcript_id "ENSRNOG00000013172_tx_5"; exon_id "3_97620523_97620702_-"; exonnum "5"; txlen "1428";
3	ENSEMBL114_rn	exon	97620523	97620702	33.3048606677045	-	.	gene_id "ENSRNOG00000013172"; transcript_id "ENSRNOG00000013172_tx_6"; exon_id "3_97620523_97620702_-"; exonnum "5"; txlen "1503";
3	ENSEMBL114_rn	exon	97620523	97620702	15.1211500373651	-	.	gene_id "ENSRNOG00000013172"; transcript_id "ENSRNOG00000013172_tx_7"; exon_id "3_97620523_97620702_-"; exonnum "6"; txlen "1684";
3	ensembl	exon	97620800	97621008	0	-	.	gene_id "ENSRNOG00000013172"; gene_version "8"; transcript_id "ENSRNOT00000018154"; transcript_version "7"; exon_number "4"; gene_name "Nr1h3"; gene_source "ensembl"; gene_biotype "protein_coding"; transcript_name "Nr1h3-201"; transcript_source "ensembl"; transcript_biotype "protein_coding"; exon_id "ENSRNOE00000128301"; exon_version "1";
3	ensembl	CDS	97620800	97621008	0	-	2	gene_id "ENSRNOG00000013172"; gene_version "8"; transcript_id "ENSRNOT00000018154"; transcript_version "7"; exon_number "4"; gene_name "Nr1h3"; gene_source "ensembl"; gene_biotype "protein_coding"; transcript_name "Nr1h3-201"; transcript_source "ensembl"; transcript_biotype "protein_coding"; protein_id "ENSRNOP00000018154"; protein_version "5";
3	ensembl	exon	97620800	97621008	0	-	.	gene_id "ENSRNOG00000013172"; gene_version "8"; transcript_id "ENSRNOT00000102389"; transcript_version "2"; exon_number "4"; gene_name "Nr1h3"; gene_source "ensembl"; gene_biotype "protein_coding"; transcript_name "Nr1h3-202"; transcript_source "ensembl"; transcript_biotype "protein_coding"; exon_id "ENSRNOE00000128301"; exon_version "1"; tag "Ensembl_canonical";
3	ensembl	CDS	97620800	97621008	0	-	2	gene_id "ENSRNOG00000013172"; gene_version "8"; transcript_id "ENSRNOT00000102389"; transcript_version "2"; exon_number "4"; gene_name "Nr1h3"; gene_source "ensembl"; gene_biotype "protein_coding"; transcript_name "Nr1h3-202"; transcript_source "ensembl"; transcript_biotype "protein_coding"; protein_id "ENSRNOP00000090383"; protein_version "1"; tag "Ensembl_canonical";
3	ensembl	exon	97620800	97621008	0	-	.	gene_id "ENSRNOG00000013172"; gene_version "8"; transcript_id "ENSRNOT00000103975"; transcript_version "2"; exon_number "5"; gene_name "Nr1h3"; gene_source "ensembl"; gene_biotype "protein_coding"; transcript_name "Nr1h3-203"; transcript_source "ensembl"; transcript_biotype "protein_coding"; exon_id "ENSRNOE00000128301"; exon_version "1";
3	ensembl	CDS	97620800	97621008	0	-	2	gene_id "ENSRNOG00000013172"; gene_version "8"; transcript_id "ENSRNOT00000103975"; transcript_version "2"; exon_number "5"; gene_name "Nr1h3"; gene_source "ensembl"; gene_biotype "protein_coding"; transcript_name "Nr1h3-203"; transcript_source "ensembl"; transcript_biotype "protein_coding"; protein_id "ENSRNOP00000088605"; protein_version "1";
3	ENSEMBL114_rn	exon	97620800	97621008	89.8271262577129	-	.	gene_id "ENSRNOG00000013172"; transcript_id "ENSRNOG00000013172_tx_2"; exon_id "3_97620800_97621008_-"; exonnum "5"; txlen "1695";
3	ENSEMBL114_rn	exon	97620800	97621008	54.7676614643242	-	.	gene_id "ENSRNOG00000013172"; transcript_id "ENSRNOG00000013172_tx_4"; exon_id "3_97620800_97621008_-"; exonnum "5"; txlen "1770";
3	ENSEMBL114_rn	exon	97620800	97621008	52.816622032346	-	.	gene_id "ENSRNOG00000013172"; transcript_id "ENSRNOG00000013172_tx_5"; exon_id "3_97620800_97621008_-"; exonnum "4"; txlen "1428";
3	ENSEMBL114_rn	exon	97620800	97621008	33.3048606677045	-	.	gene_id "ENSRNOG00000013172"; transcript_id "ENSRNOG00000013172_tx_6"; exon_id "3_97620800_97621008_-"; exonnum "4"; txlen "1503";
3	ENSEMBL114_rn	exon	97620800	97621008	15.1211500373651	-	.	gene_id "ENSRNOG00000013172"; transcript_id "ENSRNOG00000013172_tx_7"; exon_id "3_97620800_97621008_-"; exonnum "5"; txlen "1684";
3	ensembl	exon	97621387	97621653	0	-	.	gene_id "ENSRNOG00000013172"; gene_version "8"; transcript_id "ENSRNOT00000018154"; transcript_version "7"; exon_number "3"; gene_name "Nr1h3"; gene_source "ensembl"; gene_biotype "protein_coding"; transcript_name "Nr1h3-201"; transcript_source "ensembl"; transcript_biotype "protein_coding"; exon_id "ENSRNOE00000127993"; exon_version "1";
3	ensembl	CDS	97621387	97621653	0	-	2	gene_id "ENSRNOG00000013172"; gene_version "8"; transcript_id "ENSRNOT00000018154"; transcript_version "7"; exon_number "3"; gene_name "Nr1h3"; gene_source "ensembl"; gene_biotype "protein_coding"; transcript_name "Nr1h3-201"; transcript_source "ensembl"; transcript_biotype "protein_coding"; protein_id "ENSRNOP00000018154"; protein_version "5";
3	ensembl	exon	97621387	97621653	0	-	.	gene_id "ENSRNOG00000013172"; gene_version "8"; transcript_id "ENSRNOT00000102389"; transcript_version "2"; exon_number "3"; gene_name "Nr1h3"; gene_source "ensembl"; gene_biotype "protein_coding"; transcript_name "Nr1h3-202"; transcript_source "ensembl"; transcript_biotype "protein_coding"; exon_id "ENSRNOE00000127993"; exon_version "1"; tag "Ensembl_canonical";
3	ensembl	CDS	97621387	97621653	0	-	2	gene_id "ENSRNOG00000013172"; gene_version "8"; transcript_id "ENSRNOT00000102389"; transcript_version "2"; exon_number "3"; gene_name "Nr1h3"; gene_source "ensembl"; gene_biotype "protein_coding"; transcript_name "Nr1h3-202"; transcript_source "ensembl"; transcript_biotype "protein_coding"; protein_id "ENSRNOP00000090383"; protein_version "1"; tag "Ensembl_canonical";
3	ensembl	exon	97621387	97621653	0	-	.	gene_id "ENSRNOG00000013172"; gene_version "8"; transcript_id "ENSRNOT00000103975"; transcript_version "2"; exon_number "4"; gene_name "Nr1h3"; gene_source "ensembl"; gene_biotype "protein_coding"; transcript_name "Nr1h3-203"; transcript_source "ensembl"; transcript_biotype "protein_coding"; exon_id "ENSRNOE00000127993"; exon_version "1";
3	ensembl	CDS	97621387	97621653	0	-	2	gene_id "ENSRNOG00000013172"; gene_version "8"; transcript_id "ENSRNOT00000103975"; transcript_version "2"; exon_number "4"; gene_name "Nr1h3"; gene_source "ensembl"; gene_biotype "protein_coding"; transcript_name "Nr1h3-203"; transcript_source "ensembl"; transcript_biotype "protein_coding"; protein_id "ENSRNOP00000088605"; protein_version "1";
3	ENSEMBL114_rn	exon	97621387	97621653	89.8271262577129	-	.	gene_id "ENSRNOG00000013172"; transcript_id "ENSRNOG00000013172_tx_2"; exon_id "3_97621387_97621653_-"; exonnum "4"; txlen "1695";
3	ENSEMBL114_rn	exon	97621387	97621653	54.7676614643242	-	.	gene_id "ENSRNOG00000013172"; transcript_id "ENSRNOG00000013172_tx_4"; exon_id "3_97621387_97621653_-"; exonnum "4"; txlen "1770";
3	ENSEMBL114_rn	exon	97621387	97621653	15.1211500373651	-	.	gene_id "ENSRNOG00000013172"; transcript_id "ENSRNOG00000013172_tx_7"; exon_id "3_97621387_97621653_-"; exonnum "4"; txlen "1684";
3	ensembl	exon	97622170	97622352	0	-	.	gene_id "ENSRNOG00000013172"; gene_version "8"; transcript_id "ENSRNOT00000018154"; transcript_version "7"; exon_number "2"; gene_name "Nr1h3"; gene_source "ensembl"; gene_biotype "protein_coding"; transcript_name "Nr1h3-201"; transcript_source "ensembl"; transcript_biotype "protein_coding"; exon_id "ENSRNOE00000125584"; exon_version "1";
3	ensembl	CDS	97622170	97622352	0	-	2	gene_id "ENSRNOG00000013172"; gene_version "8"; transcript_id "ENSRNOT00000018154"; transcript_version "7"; exon_number "2"; gene_name "Nr1h3"; gene_source "ensembl"; gene_biotype "protein_coding"; transcript_name "Nr1h3-201"; transcript_source "ensembl"; transcript_biotype "protein_coding"; protein_id "ENSRNOP00000018154"; protein_version "5";
3	ensembl	exon	97622170	97622352	0	-	.	gene_id "ENSRNOG00000013172"; gene_version "8"; transcript_id "ENSRNOT00000102389"; transcript_version "2"; exon_number "2"; gene_name "Nr1h3"; gene_source "ensembl"; gene_biotype "protein_coding"; transcript_name "Nr1h3-202"; transcript_source "ensembl"; transcript_biotype "protein_coding"; exon_id "ENSRNOE00000125584"; exon_version "1"; tag "Ensembl_canonical";
3	ensembl	CDS	97622170	97622352	0	-	2	gene_id "ENSRNOG00000013172"; gene_version "8"; transcript_id "ENSRNOT00000102389"; transcript_version "2"; exon_number "2"; gene_name "Nr1h3"; gene_source "ensembl"; gene_biotype "protein_coding"; transcript_name "Nr1h3-202"; transcript_source "ensembl"; transcript_biotype "protein_coding"; protein_id "ENSRNOP00000090383"; protein_version "1"; tag "Ensembl_canonical";
3	ensembl	exon	97622170	97622352	0	-	.	gene_id "ENSRNOG00000013172"; gene_version "8"; transcript_id "ENSRNOT00000103975"; transcript_version "2"; exon_number "3"; gene_name "Nr1h3"; gene_source "ensembl"; gene_biotype "protein_coding"; transcript_name "Nr1h3-203"; transcript_source "ensembl"; transcript_biotype "protein_coding"; exon_id "ENSRNOE00000125584"; exon_version "1";
3	ensembl	CDS	97622170	97622352	0	-	2	gene_id "ENSRNOG00000013172"; gene_version "8"; transcript_id "ENSRNOT00000103975"; transcript_version "2"; exon_number "3"; gene_name "Nr1h3"; gene_source "ensembl"; gene_biotype "protein_coding"; transcript_name "Nr1h3-203"; transcript_source "ensembl"; transcript_biotype "protein_coding"; protein_id "ENSRNOP00000088605"; protein_version "1";
3	ENSEMBL114_rn	exon	97622170	97622352	89.8271262577129	-	.	gene_id "ENSRNOG00000013172"; transcript_id "ENSRNOG00000013172_tx_2"; exon_id "3_97622170_97622352_-"; exonnum "3"; txlen "1695";
3	ENSEMBL114_rn	exon	97622170	97622352	54.7676614643242	-	.	gene_id "ENSRNOG00000013172"; transcript_id "ENSRNOG00000013172_tx_4"; exon_id "3_97622170_97622352_-"; exonnum "3"; txlen "1770";
3	ENSEMBL114_rn	exon	97622170	97622352	52.816622032346	-	.	gene_id "ENSRNOG00000013172"; transcript_id "ENSRNOG00000013172_tx_5"; exon_id "3_97622170_97622352_-"; exonnum "3"; txlen "1428";
3	ENSEMBL114_rn	exon	97622170	97622352	33.3048606677045	-	.	gene_id "ENSRNOG00000013172"; transcript_id "ENSRNOG00000013172_tx_6"; exon_id "3_97622170_97622352_-"; exonnum "3"; txlen "1503";
3	ENSEMBL114_rn	exon	97622170	97622352	15.1211500373651	-	.	gene_id "ENSRNOG00000013172"; transcript_id "ENSRNOG00000013172_tx_7"; exon_id "3_97622170_97622352_-"; exonnum "3"; txlen "1684";
3	ensembl	CDS	97623170	97623212	0	-	0	gene_id "ENSRNOG00000013172"; gene_version "8"; transcript_id "ENSRNOT00000018154"; transcript_version "7"; exon_number "1"; gene_name "Nr1h3"; gene_source "ensembl"; gene_biotype "protein_coding"; transcript_name "Nr1h3-201"; transcript_source "ensembl"; transcript_biotype "protein_coding"; protein_id "ENSRNOP00000018154"; protein_version "5";
3	ensembl	CDS	97623170	97623212	0	-	0	gene_id "ENSRNOG00000013172"; gene_version "8"; transcript_id "ENSRNOT00000102389"; transcript_version "2"; exon_number "1"; gene_name "Nr1h3"; gene_source "ensembl"; gene_biotype "protein_coding"; transcript_name "Nr1h3-202"; transcript_source "ensembl"; transcript_biotype "protein_coding"; protein_id "ENSRNOP00000090383"; protein_version "1"; tag "Ensembl_canonical";
3	ensembl	CDS	97623170	97623212	0	-	0	gene_id "ENSRNOG00000013172"; gene_version "8"; transcript_id "ENSRNOT00000103975"; transcript_version "2"; exon_number "2"; gene_name "Nr1h3"; gene_source "ensembl"; gene_biotype "protein_coding"; transcript_name "Nr1h3-203"; transcript_source "ensembl"; transcript_biotype "protein_coding"; protein_id "ENSRNOP00000088605"; protein_version "1";
3	ensembl	exon	97623170	97623236	0	-	.	gene_id "ENSRNOG00000013172"; gene_version "8"; transcript_id "ENSRNOT00000018154"; transcript_version "7"; exon_number "1"; gene_name "Nr1h3"; gene_source "ensembl"; gene_biotype "protein_coding"; transcript_name "Nr1h3-201"; transcript_source "ensembl"; transcript_biotype "protein_coding"; exon_id "ENSRNOE00000125516"; exon_version "4";
3	ensembl	exon	97623170	97623236	0	-	.	gene_id "ENSRNOG00000013172"; gene_version "8"; transcript_id "ENSRNOT00000102389"; transcript_version "2"; exon_number "1"; gene_name "Nr1h3"; gene_source "ensembl"; gene_biotype "protein_coding"; transcript_name "Nr1h3-202"; transcript_source "ensembl"; transcript_biotype "protein_coding"; exon_id "ENSRNOE00000125516"; exon_version "4"; tag "Ensembl_canonical";
3	ensembl	exon	97623170	97623249	0	-	.	gene_id "ENSRNOG00000013172"; gene_version "8"; transcript_id "ENSRNOT00000103975"; transcript_version "2"; exon_number "2"; gene_name "Nr1h3"; gene_source "ensembl"; gene_biotype "protein_coding"; transcript_name "Nr1h3-203"; transcript_source "ensembl"; transcript_biotype "protein_coding"; exon_id "ENSRNOE00000618019"; exon_version "1";
3	ENSEMBL114_rn	exon	97623170	97623249	89.8271262577129	-	.	gene_id "ENSRNOG00000013172"; transcript_id "ENSRNOG00000013172_tx_2"; exon_id "3_97623170_97623249_-"; exonnum "2"; txlen "1695";
3	ENSEMBL114_rn	exon	97623170	97623249	54.7676614643242	-	.	gene_id "ENSRNOG00000013172"; transcript_id "ENSRNOG00000013172_tx_4"; exon_id "3_97623170_97623249_-"; exonnum "2"; txlen "1770";
3	ENSEMBL114_rn	exon	97623170	97623249	52.816622032346	-	.	gene_id "ENSRNOG00000013172"; transcript_id "ENSRNOG00000013172_tx_5"; exon_id "3_97623170_97623249_-"; exonnum "2"; txlen "1428";
3	ENSEMBL114_rn	exon	97623170	97623249	33.3048606677045	-	.	gene_id "ENSRNOG00000013172"; transcript_id "ENSRNOG00000013172_tx_6"; exon_id "3_97623170_97623249_-"; exonnum "2"; txlen "1503";
3	ENSEMBL114_rn	exon	97623170	97623249	15.1211500373651	-	.	gene_id "ENSRNOG00000013172"; transcript_id "ENSRNOG00000013172_tx_7"; exon_id "3_97623170_97623249_-"; exonnum "2"; txlen "1684";
3	ensembl	start_codon	97623210	97623212	0	-	0	gene_id "ENSRNOG00000013172"; gene_version "8"; transcript_id "ENSRNOT00000018154"; transcript_version "7"; exon_number "1"; gene_name "Nr1h3"; gene_source "ensembl"; gene_biotype "protein_coding"; transcript_name "Nr1h3-201"; transcript_source "ensembl"; transcript_biotype "protein_coding";
3	ensembl	start_codon	97623210	97623212	0	-	0	gene_id "ENSRNOG00000013172"; gene_version "8"; transcript_id "ENSRNOT00000102389"; transcript_version "2"; exon_number "1"; gene_name "Nr1h3"; gene_source "ensembl"; gene_biotype "protein_coding"; transcript_name "Nr1h3-202"; transcript_source "ensembl"; transcript_biotype "protein_coding"; tag "Ensembl_canonical";
3	ensembl	start_codon	97623210	97623212	0	-	0	gene_id "ENSRNOG00000013172"; gene_version "8"; transcript_id "ENSRNOT00000103975"; transcript_version "2"; exon_number "2"; gene_name "Nr1h3"; gene_source "ensembl"; gene_biotype "protein_coding"; transcript_name "Nr1h3-203"; transcript_source "ensembl"; transcript_biotype "protein_coding";
3	ensembl	five_prime_utr	97623213	97623236	0	-	.	gene_id "ENSRNOG00000013172"; gene_version "8"; transcript_id "ENSRNOT00000018154"; transcript_version "7"; gene_name "Nr1h3"; gene_source "ensembl"; gene_biotype "protein_coding"; transcript_name "Nr1h3-201"; transcript_source "ensembl"; transcript_biotype "protein_coding";
3	ensembl	five_prime_utr	97623213	97623236	0	-	.	gene_id "ENSRNOG00000013172"; gene_version "8"; transcript_id "ENSRNOT00000102389"; transcript_version "2"; gene_name "Nr1h3"; gene_source "ensembl"; gene_biotype "protein_coding"; transcript_name "Nr1h3-202"; transcript_source "ensembl"; transcript_biotype "protein_coding"; tag "Ensembl_canonical";
3	ensembl	five_prime_utr	97623213	97623249	0	-	.	gene_id "ENSRNOG00000013172"; gene_version "8"; transcript_id "ENSRNOT00000103975"; transcript_version "2"; gene_name "Nr1h3"; gene_source "ensembl"; gene_biotype "protein_coding"; transcript_name "Nr1h3-203"; transcript_source "ensembl"; transcript_biotype "protein_coding";
3	sraer114_ss	exon	97624163	97624285	54.7676614643242	-	.	gene_id "ENSRNOG00000013172"; transcript_id "ENSRNOG00000013172_tx_4"; exon_id "3_97624163_97624285_-"; exonnum "1"; txlen "1770";
3	sraer114_ss	exon	97624163	97624285	33.3048606677045	-	.	gene_id "ENSRNOG00000013172"; transcript_id "ENSRNOG00000013172_tx_6"; exon_id "3_97624163_97624285_-"; exonnum "1"; txlen "1503";
3	ensembl	exon	97624472	97624532	0	-	.	gene_id "ENSRNOG00000013172"; gene_version "8"; transcript_id "ENSRNOT00000103975"; transcript_version "2"; exon_number "1"; gene_name "Nr1h3"; gene_source "ensembl"; gene_biotype "protein_coding"; transcript_name "Nr1h3-203"; transcript_source "ensembl"; transcript_biotype "protein_coding"; exon_id "ENSRNOE00000636185"; exon_version "1";
3	ensembl	five_prime_utr	97624472	97624532	0	-	.	gene_id "ENSRNOG00000013172"; gene_version "8"; transcript_id "ENSRNOT00000103975"; transcript_version "2"; gene_name "Nr1h3"; gene_source "ensembl"; gene_biotype "protein_coding"; transcript_name "Nr1h3-203"; transcript_source "ensembl"; transcript_biotype "protein_coding";
3	sraer114_ss	exon	97624540	97624587	89.8271262577129	-	.	gene_id "ENSRNOG00000013172"; transcript_id "ENSRNOG00000013172_tx_2"; exon_id "3_97624540_97624587_-"; exonnum "1"; txlen "1695";
3	sraer114_ss	exon	97624540	97624587	52.816622032346	-	.	gene_id "ENSRNOG00000013172"; transcript_id "ENSRNOG00000013172_tx_5"; exon_id "3_97624540_97624587_-"; exonnum "1"; txlen "1428";
3	sraer114_ss	exon	97624647	97624683	15.1211500373651	-	.	gene_id "ENSRNOG00000013172"; transcript_id "ENSRNOG00000013172_tx_7"; exon_id "3_97624647_97624683_-"; exonnum "1"; txlen "1684";
3	ensembl	three_prime_utr	97640579	97641579	0	-	.	gene_id "ENSRNOG00000014071"; gene_version "10"; transcript_id "ENSRNOT00000128685"; transcript_version "1"; gene_name "Ddb2"; gene_source "ensembl"; gene_biotype "protein_coding"; transcript_name "Ddb2-203"; transcript_source "ensembl"; transcript_biotype "protein_coding";
3	ensembl	exon	97640579	97641633	0	-	.	gene_id "ENSRNOG00000014071"; gene_version "10"; transcript_id "ENSRNOT00000128685"; transcript_version "1"; exon_number "9"; gene_name "Ddb2"; gene_source "ensembl"; gene_biotype "protein_coding"; transcript_name "Ddb2-203"; transcript_source "ensembl"; transcript_biotype "protein_coding"; exon_id "ENSRNOE00000786456"; exon_version "1";
3	ensembl	transcript	97640579	97663428	0	-	.	gene_id "ENSRNOG00000014071"; gene_version "10"; transcript_id "ENSRNOT00000128685"; transcript_version "1"; gene_name "Ddb2"; gene_source "ensembl"; gene_biotype "protein_coding"; transcript_name "Ddb2-203"; transcript_source "ensembl"; transcript_biotype "protein_coding";
3	ensembl	gene	97640579	97664066	0	-	.	gene_id "ENSRNOG00000014071"; gene_version "10"; gene_name "Ddb2"; gene_source "ensembl"; gene_biotype "protein_coding";
3	ensembl	three_prime_utr	97640726	97641726	0	-	.	gene_id "ENSRNOG00000014071"; gene_version "10"; transcript_id "ENSRNOT00000116717"; transcript_version "2"; gene_name "Ddb2"; gene_source "ensembl"; gene_biotype "protein_coding"; transcript_name "Ddb2-202"; transcript_source "ensembl"; transcript_biotype "protein_coding"; tag "Ensembl_canonical";
3	ensembl	exon	97640726	97641930	0	-	.	gene_id "ENSRNOG00000014071"; gene_version "10"; transcript_id "ENSRNOT00000116717"; transcript_version "2"; exon_number "9"; gene_name "Ddb2"; gene_source "ensembl"; gene_biotype "protein_coding"; transcript_name "Ddb2-202"; transcript_source "ensembl"; transcript_biotype "protein_coding"; exon_id "ENSRNOE00000583661"; exon_version "2"; tag "Ensembl_canonical";
3	ensembl	transcript	97640726	97664066	0	-	.	gene_id "ENSRNOG00000014071"; gene_version "10"; transcript_id "ENSRNOT00000116717"; transcript_version "2"; gene_name "Ddb2"; gene_source "ensembl"; gene_biotype "protein_coding"; transcript_name "Ddb2-202"; transcript_source "ensembl"; transcript_biotype "protein_coding"; tag "Ensembl_canonical";
3	ensembl	three_prime_utr	97640923	97641292	0	-	.	gene_id "ENSRNOG00000014071"; gene_version "10"; transcript_id "ENSRNOT00000018998"; transcript_version "10"; gene_name "Ddb2"; gene_source "ensembl"; gene_biotype "protein_coding"; transcript_name "Ddb2-201"; transcript_source "ensembl"; transcript_biotype "protein_coding";
3	ensembl	three_prime_utr	97640923	97641292	0	-	.	gene_id "ENSRNOG00000014071"; gene_version "10"; transcript_id "ENSRNOT00000131050"; transcript_version "1"; gene_name "Ddb2"; gene_source "ensembl"; gene_biotype "protein_coding"; transcript_name "Ddb2-204"; transcript_source "ensembl"; transcript_biotype "protein_coding";
3	ensembl	exon	97640923	97641357	0	-	.	gene_id "ENSRNOG00000014071"; gene_version "10"; transcript_id "ENSRNOT00000018998"; transcript_version "10"; exon_number "10"; gene_name "Ddb2"; gene_source "ensembl"; gene_biotype "protein_coding"; transcript_name "Ddb2-201"; transcript_source "ensembl"; transcript_biotype "protein_coding"; exon_id "ENSRNOE00000135294"; exon_version "7";
3	ensembl	exon	97640923	97641357	0	-	.	gene_id "ENSRNOG00000014071"; gene_version "10"; transcript_id "ENSRNOT00000131050"; transcript_version "1"; exon_number "9"; gene_name "Ddb2"; gene_source "ensembl"; gene_biotype "protein_coding"; transcript_name "Ddb2-204"; transcript_source "ensembl"; transcript_biotype "protein_coding"; exon_id "ENSRNOE00000135294"; exon_version "7";
3	ENSEMBL114_rn	exon	97640923	97641357	0.198443917826085	-	.	gene_id "ENSRNOG00000014071"; transcript_id "ENSRNOG00000014071_tx_11"; exon_id "3_97640923_97641357_-"; exonnum "10"; txlen "1655";
3	ENSEMBL114_rn	exon	97640923	97641357	0.198443917826085	-	.	gene_id "ENSRNOG00000014071"; transcript_id "ENSRNOG00000014071_tx_12"; exon_id "3_97640923_97641357_-"; exonnum "9"; txlen "1512";
3	ENSEMBL114_rn	exon	97640923	97641357	0.160909038483888	-	.	gene_id "ENSRNOG00000014071"; transcript_id "ENSRNOG00000014071_tx_13"; exon_id "3_97640923_97641357_-"; exonnum "11"; txlen "1757";
3	ENSEMBL114_rn	exon	97640923	97641357	0.160909038483888	-	.	gene_id "ENSRNOG00000014071"; transcript_id "ENSRNOG00000014071_tx_14"; exon_id "3_97640923_97641357_-"; exonnum "12"; txlen "1852";
3	ENSEMBL114_rn	exon	97640923	97641357	0.160909038483888	-	.	gene_id "ENSRNOG00000014071"; transcript_id "ENSRNOG00000014071_tx_15"; exon_id "3_97640923_97641357_-"; exonnum "10"; txlen "1614";
3	ENSEMBL114_rn	exon	97640923	97641357	0.160909038483888	-	.	gene_id "ENSRNOG00000014071"; transcript_id "ENSRNOG00000014071_tx_16"; exon_id "3_97640923_97641357_-"; exonnum "11"; txlen "1709";
3	ENSEMBL114_rn	exon	97640923	97641357	0.138416377190441	-	.	gene_id "ENSRNOG00000014071"; transcript_id "ENSRNOG00000014071_tx_19"; exon_id "3_97640923_97641357_-"; exonnum "10"; txlen "1620";
3	ENSEMBL114_rn	exon	97640923	97641357	0.138416377190441	-	.	gene_id "ENSRNOG00000014071"; transcript_id "ENSRNOG00000014071_tx_21"; exon_id "3_97640923_97641357_-"; exonnum "11"; txlen "1715";
3	ENSEMBL114_rn	exon	97640923	97641357	0.138416377190441	-	.	gene_id "ENSRNOG00000014071"; transcript_id "ENSRNOG00000014071_tx_22"; exon_id "3_97640923_97641357_-"; exonnum "9"; txlen "1477";
3	ENSEMBL114_rn	exon	97640923	97641357	0.138416377190441	-	.	gene_id "ENSRNOG00000014071"; transcript_id "ENSRNOG00000014071_tx_23"; exon_id "3_97640923_97641357_-"; exonnum "10"; txlen "1572";
3	ENSEMBL114_rn	exon	97640923	97641357	0.126072561192361	-	.	gene_id "ENSRNOG00000014071"; transcript_id "ENSRNOG00000014071_tx_25"; exon_id "3_97640923_97641357_-"; exonnum "7"; txlen "1152";
3	ENSEMBL114_rn	exon	97640923	97641357	0.687908862492867	-	.	gene_id "ENSRNOG00000014071"; transcript_id "ENSRNOG00000014071_tx_4"; exon_id "3_97640923_97641357_-"; exonnum "11"; txlen "1792";
3	ENSEMBL114_rn	exon	97640923	97641357	0.642871222926392	-	.	gene_id "ENSRNOG00000014071"; transcript_id "ENSRNOG00000014071_tx_5"; exon_id "3_97640923_97641357_-"; exonnum "10"; txlen "1649";
3	ENSEMBL114_rn	exon	97640923	97641357	0.627628860225791	-	.	gene_id "ENSRNOG00000014071"; transcript_id "ENSRNOG00000014071_tx_6"; exon_id "3_97640923_97641357_-"; exonnum "11"; txlen "1782";
3	ensembl	transcript	97640923	97663443	0	-	.	gene_id "ENSRNOG00000014071"; gene_version "10"; transcript_id "ENSRNOT00000018998"; transcript_version "10"; gene_name "Ddb2"; gene_source "ensembl"; gene_biotype "protein_coding"; transcript_name "Ddb2-201"; transcript_source "ensembl"; transcript_biotype "protein_coding";
3	ensembl	transcript	97640923	97663579	0	-	.	gene_id "ENSRNOG00000014071"; gene_version "10"; transcript_id "ENSRNOT00000131050"; transcript_version "1"; gene_name "Ddb2"; gene_source "ensembl"; gene_biotype "protein_coding"; transcript_name "Ddb2-204"; transcript_source "ensembl"; transcript_biotype "protein_coding";
3	ensembl	stop_codon	97641293	97641295	0	-	0	gene_id "ENSRNOG00000014071"; gene_version "10"; transcript_id "ENSRNOT00000018998"; transcript_version "10"; exon_number "10"; gene_name "Ddb2"; gene_source "ensembl"; gene_biotype "protein_coding"; transcript_name "Ddb2-201"; transcript_source "ensembl"; transcript_biotype "protein_coding";
3	ensembl	stop_codon	97641293	97641295	0	-	0	gene_id "ENSRNOG00000014071"; gene_version "10"; transcript_id "ENSRNOT00000131050"; transcript_version "1"; exon_number "9"; gene_name "Ddb2"; gene_source "ensembl"; gene_biotype "protein_coding"; transcript_name "Ddb2-204"; transcript_source "ensembl"; transcript_biotype "protein_coding";
3	ensembl	CDS	97641296	97641357	0	-	2	gene_id "ENSRNOG00000014071"; gene_version "10"; transcript_id "ENSRNOT00000018998"; transcript_version "10"; exon_number "10"; gene_name "Ddb2"; gene_source "ensembl"; gene_biotype "protein_coding"; transcript_name "Ddb2-201"; transcript_source "ensembl"; transcript_biotype "protein_coding"; protein_id "ENSRNOP00000018998"; protein_version "4";
3	ensembl	CDS	97641296	97641357	0	-	2	gene_id "ENSRNOG00000014071"; gene_version "10"; transcript_id "ENSRNOT00000131050"; transcript_version "1"; exon_number "9"; gene_name "Ddb2"; gene_source "ensembl"; gene_biotype "protein_coding"; transcript_name "Ddb2-204"; transcript_source "ensembl"; transcript_biotype "protein_coding"; protein_id "ENSRNOP00000107511"; protein_version "1";
3	ensembl	stop_codon	97641580	97641582	0	-	0	gene_id "ENSRNOG00000014071"; gene_version "10"; transcript_id "ENSRNOT00000128685"; transcript_version "1"; exon_number "9"; gene_name "Ddb2"; gene_source "ensembl"; gene_biotype "protein_coding"; transcript_name "Ddb2-203"; transcript_source "ensembl"; transcript_biotype "protein_coding";
3	ensembl	CDS	97641583	97641633	0	-	0	gene_id "ENSRNOG00000014071"; gene_version "10"; transcript_id "ENSRNOT00000128685"; transcript_version "1"; exon_number "9"; gene_name "Ddb2"; gene_source "ensembl"; gene_biotype "protein_coding"; transcript_name "Ddb2-203"; transcript_source "ensembl"; transcript_biotype "protein_coding"; protein_id "ENSRNOP00000100132"; protein_version "1";
3	ensembl	exon	97641588	97641633	0	-	.	gene_id "ENSRNOG00000014071"; gene_version "10"; transcript_id "ENSRNOT00000018998"; transcript_version "10"; exon_number "9"; gene_name "Ddb2"; gene_source "ensembl"; gene_biotype "protein_coding"; transcript_name "Ddb2-201"; transcript_source "ensembl"; transcript_biotype "protein_coding"; exon_id "ENSRNOE00000135158"; exon_version "1";
3	ensembl	CDS	97641588	97641633	0	-	0	gene_id "ENSRNOG00000014071"; gene_version "10"; transcript_id "ENSRNOT00000018998"; transcript_version "10"; exon_number "9"; gene_name "Ddb2"; gene_source "ensembl"; gene_biotype "protein_coding"; transcript_name "Ddb2-201"; transcript_source "ensembl"; transcript_biotype "protein_coding"; protein_id "ENSRNOP00000018998"; protein_version "4";
3	ensembl	exon	97641588	97641633	0	-	.	gene_id "ENSRNOG00000014071"; gene_version "10"; transcript_id "ENSRNOT00000131050"; transcript_version "1"; exon_number "8"; gene_name "Ddb2"; gene_source "ensembl"; gene_biotype "protein_coding"; transcript_name "Ddb2-204"; transcript_source "ensembl"; transcript_biotype "protein_coding"; exon_id "ENSRNOE00000135158"; exon_version "1";
3	ensembl	CDS	97641588	97641633	0	-	0	gene_id "ENSRNOG00000014071"; gene_version "10"; transcript_id "ENSRNOT00000131050"; transcript_version "1"; exon_number "8"; gene_name "Ddb2"; gene_source "ensembl"; gene_biotype "protein_coding"; transcript_name "Ddb2-204"; transcript_source "ensembl"; transcript_biotype "protein_coding"; protein_id "ENSRNOP00000107511"; protein_version "1";
3	ENSEMBL114_rn	exon	97641588	97641633	0.198443917826085	-	.	gene_id "ENSRNOG00000014071"; transcript_id "ENSRNOG00000014071_tx_11"; exon_id "3_97641588_97641633_-"; exonnum "9"; txlen "1655";
3	ENSEMBL114_rn	exon	97641588	97641633	0.198443917826085	-	.	gene_id "ENSRNOG00000014071"; transcript_id "ENSRNOG00000014071_tx_12"; exon_id "3_97641588_97641633_-"; exonnum "8"; txlen "1512";
3	ENSEMBL114_rn	exon	97641588	97641633	0.160909038483888	-	.	gene_id "ENSRNOG00000014071"; transcript_id "ENSRNOG00000014071_tx_13"; exon_id "3_97641588_97641633_-"; exonnum "10"; txlen "1757";
3	ENSEMBL114_rn	exon	97641588	97641633	0.160909038483888	-	.	gene_id "ENSRNOG00000014071"; transcript_id "ENSRNOG00000014071_tx_14"; exon_id "3_97641588_97641633_-"; exonnum "11"; txlen "1852";
3	ENSEMBL114_rn	exon	97641588	97641633	0.160909038483888	-	.	gene_id "ENSRNOG00000014071"; transcript_id "ENSRNOG00000014071_tx_15"; exon_id "3_97641588_97641633_-"; exonnum "9"; txlen "1614";
3	ENSEMBL114_rn	exon	97641588	97641633	0.160909038483888	-	.	gene_id "ENSRNOG00000014071"; transcript_id "ENSRNOG00000014071_tx_16"; exon_id "3_97641588_97641633_-"; exonnum "10"; txlen "1709";
3	ENSEMBL114_rn	exon	97641588	97641633	0.138416377190441	-	.	gene_id "ENSRNOG00000014071"; transcript_id "ENSRNOG00000014071_tx_19"; exon_id "3_97641588_97641633_-"; exonnum "9"; txlen "1620";
3	ENSEMBL114_rn	exon	97641588	97641633	0.138416377190441	-	.	gene_id "ENSRNOG00000014071"; transcript_id "ENSRNOG00000014071_tx_21"; exon_id "3_97641588_97641633_-"; exonnum "10"; txlen "1715";
3	ENSEMBL114_rn	exon	97641588	97641633	0.138416377190441	-	.	gene_id "ENSRNOG00000014071"; transcript_id "ENSRNOG00000014071_tx_22"; exon_id "3_97641588_97641633_-"; exonnum "8"; txlen "1477";
3	ENSEMBL114_rn	exon	97641588	97641633	0.138416377190441	-	.	gene_id "ENSRNOG00000014071"; transcript_id "ENSRNOG00000014071_tx_23"; exon_id "3_97641588_97641633_-"; exonnum "9"; txlen "1572";
3	ENSEMBL114_rn	exon	97641588	97641633	0.126072561192361	-	.	gene_id "ENSRNOG00000014071"; transcript_id "ENSRNOG00000014071_tx_25"; exon_id "3_97641588_97641633_-"; exonnum "6"; txlen "1152";
3	ENSEMBL114_rn	exon	97641588	97641633	0.687908862492867	-	.	gene_id "ENSRNOG00000014071"; transcript_id "ENSRNOG00000014071_tx_4"; exon_id "3_97641588_97641633_-"; exonnum "10"; txlen "1792";
3	ENSEMBL114_rn	exon	97641588	97641633	0.642871222926392	-	.	gene_id "ENSRNOG00000014071"; transcript_id "ENSRNOG00000014071_tx_5"; exon_id "3_97641588_97641633_-"; exonnum "9"; txlen "1649";
3	ENSEMBL114_rn	exon	97641588	97641633	0.627628860225791	-	.	gene_id "ENSRNOG00000014071"; transcript_id "ENSRNOG00000014071_tx_6"; exon_id "3_97641588_97641633_-"; exonnum "10"; txlen "1782";
3	ensembl	stop_codon	97641727	97641729	0	-	0	gene_id "ENSRNOG00000014071"; gene_version "10"; transcript_id "ENSRNOT00000116717"; transcript_version "2"; exon_number "9"; gene_name "Ddb2"; gene_source "ensembl"; gene_biotype "protein_coding"; transcript_name "Ddb2-202"; transcript_source "ensembl"; transcript_biotype "protein_coding"; tag "Ensembl_canonical";
3	ensembl	CDS	97641730	97641930	0	-	0	gene_id "ENSRNOG00000014071"; gene_version "10"; transcript_id "ENSRNOT00000116717"; transcript_version "2"; exon_number "9"; gene_name "Ddb2"; gene_source "ensembl"; gene_biotype "protein_coding"; transcript_name "Ddb2-202"; transcript_source "ensembl"; transcript_biotype "protein_coding"; protein_id "ENSRNOP00000082625"; protein_version "2"; tag "Ensembl_canonical";
3	ensembl	exon	97641766	97641930	0	-	.	gene_id "ENSRNOG00000014071"; gene_version "10"; transcript_id "ENSRNOT00000018998"; transcript_version "10"; exon_number "8"; gene_name "Ddb2"; gene_source "ensembl"; gene_biotype "protein_coding"; transcript_name "Ddb2-201"; transcript_source "ensembl"; transcript_biotype "protein_coding"; exon_id "ENSRNOE00000135017"; exon_version "1";
3	ensembl	CDS	97641766	97641930	0	-	0	gene_id "ENSRNOG00000014071"; gene_version "10"; transcript_id "ENSRNOT00000018998"; transcript_version "10"; exon_number "8"; gene_name "Ddb2"; gene_source "ensembl"; gene_biotype "protein_coding"; transcript_name "Ddb2-201"; transcript_source "ensembl"; transcript_biotype "protein_coding"; protein_id "ENSRNOP00000018998"; protein_version "4";
3	ensembl	exon	97641766	97641930	0	-	.	gene_id "ENSRNOG00000014071"; gene_version "10"; transcript_id "ENSRNOT00000131050"; transcript_version "1"; exon_number "7"; gene_name "Ddb2"; gene_source "ensembl"; gene_biotype "protein_coding"; transcript_name "Ddb2-204"; transcript_source "ensembl"; transcript_biotype "protein_coding"; exon_id "ENSRNOE00000135017"; exon_version "1";
3	ensembl	CDS	97641766	97641930	0	-	0	gene_id "ENSRNOG00000014071"; gene_version "10"; transcript_id "ENSRNOT00000131050"; transcript_version "1"; exon_number "7"; gene_name "Ddb2"; gene_source "ensembl"; gene_biotype "protein_coding"; transcript_name "Ddb2-204"; transcript_source "ensembl"; transcript_biotype "protein_coding"; protein_id "ENSRNOP00000107511"; protein_version "1";
3	ensembl	exon	97641766	97641930	0	-	.	gene_id "ENSRNOG00000014071"; gene_version "10"; transcript_id "ENSRNOT00000128685"; transcript_version "1"; exon_number "8"; gene_name "Ddb2"; gene_source "ensembl"; gene_biotype "protein_coding"; transcript_name "Ddb2-203"; transcript_source "ensembl"; transcript_biotype "protein_coding"; exon_id "ENSRNOE00000135017"; exon_version "1";
3	ensembl	CDS	97641766	97641930	0	-	0	gene_id "ENSRNOG00000014071"; gene_version "10"; transcript_id "ENSRNOT00000128685"; transcript_version "1"; exon_number "8"; gene_name "Ddb2"; gene_source "ensembl"; gene_biotype "protein_coding"; transcript_name "Ddb2-203"; transcript_source "ensembl"; transcript_biotype "protein_coding"; protein_id "ENSRNOP00000100132"; protein_version "1";
3	ENSEMBL114_rn	exon	97641766	97641930	0.198443917826085	-	.	gene_id "ENSRNOG00000014071"; transcript_id "ENSRNOG00000014071_tx_11"; exon_id "3_97641766_97641930_-"; exonnum "8"; txlen "1655";
3	ENSEMBL114_rn	exon	97641766	97641930	0.198443917826085	-	.	gene_id "ENSRNOG00000014071"; transcript_id "ENSRNOG00000014071_tx_12"; exon_id "3_97641766_97641930_-"; exonnum "7"; txlen "1512";
3	ENSEMBL114_rn	exon	97641766	97641930	0.160909038483888	-	.	gene_id "ENSRNOG00000014071"; transcript_id "ENSRNOG00000014071_tx_13"; exon_id "3_97641766_97641930_-"; exonnum "9"; txlen "1757";
3	ENSEMBL114_rn	exon	97641766	97641930	0.160909038483888	-	.	gene_id "ENSRNOG00000014071"; transcript_id "ENSRNOG00000014071_tx_14"; exon_id "3_97641766_97641930_-"; exonnum "10"; txlen "1852";
3	ENSEMBL114_rn	exon	97641766	97641930	0.160909038483888	-	.	gene_id "ENSRNOG00000014071"; transcript_id "ENSRNOG00000014071_tx_15"; exon_id "3_97641766_97641930_-"; exonnum "8"; txlen "1614";
3	ENSEMBL114_rn	exon	97641766	97641930	0.160909038483888	-	.	gene_id "ENSRNOG00000014071"; transcript_id "ENSRNOG00000014071_tx_16"; exon_id "3_97641766_97641930_-"; exonnum "9"; txlen "1709";
3	ENSEMBL114_rn	exon	97641766	97641930	0.138416377190441	-	.	gene_id "ENSRNOG00000014071"; transcript_id "ENSRNOG00000014071_tx_19"; exon_id "3_97641766_97641930_-"; exonnum "8"; txlen "1620";
3	ENSEMBL114_rn	exon	97641766	97641930	0.138416377190441	-	.	gene_id "ENSRNOG00000014071"; transcript_id "ENSRNOG00000014071_tx_21"; exon_id "3_97641766_97641930_-"; exonnum "9"; txlen "1715";
3	ENSEMBL114_rn	exon	97641766	97641930	0.138416377190441	-	.	gene_id "ENSRNOG00000014071"; transcript_id "ENSRNOG00000014071_tx_22"; exon_id "3_97641766_97641930_-"; exonnum "7"; txlen "1477";
3	ENSEMBL114_rn	exon	97641766	97641930	0.138416377190441	-	.	gene_id "ENSRNOG00000014071"; transcript_id "ENSRNOG00000014071_tx_23"; exon_id "3_97641766_97641930_-"; exonnum "8"; txlen "1572";
3	ENSEMBL114_rn	exon	97641766	97641930	0.126072561192361	-	.	gene_id "ENSRNOG00000014071"; transcript_id "ENSRNOG00000014071_tx_25"; exon_id "3_97641766_97641930_-"; exonnum "5"; txlen "1152";
3	ENSEMBL114_rn	exon	97641766	97641930	0.687908862492867	-	.	gene_id "ENSRNOG00000014071"; transcript_id "ENSRNOG00000014071_tx_4"; exon_id "3_97641766_97641930_-"; exonnum "9"; txlen "1792";
3	ENSEMBL114_rn	exon	97641766	97641930	0.642871222926392	-	.	gene_id "ENSRNOG00000014071"; transcript_id "ENSRNOG00000014071_tx_5"; exon_id "3_97641766_97641930_-"; exonnum "8"; txlen "1649";
3	ENSEMBL114_rn	exon	97641766	97641930	0.627628860225791	-	.	gene_id "ENSRNOG00000014071"; transcript_id "ENSRNOG00000014071_tx_6"; exon_id "3_97641766_97641930_-"; exonnum "9"; txlen "1782";
3	ensembl	exon	97646063	97646205	0	-	.	gene_id "ENSRNOG00000014071"; gene_version "10"; transcript_id "ENSRNOT00000018998"; transcript_version "10"; exon_number "7"; gene_name "Ddb2"; gene_source "ensembl"; gene_biotype "protein_coding"; transcript_name "Ddb2-201"; transcript_source "ensembl"; transcript_biotype "protein_coding"; exon_id "ENSRNOE00000134922"; exon_version "1";
3	ensembl	CDS	97646063	97646205	0	-	2	gene_id "ENSRNOG00000014071"; gene_version "10"; transcript_id "ENSRNOT00000018998"; transcript_version "10"; exon_number "7"; gene_name "Ddb2"; gene_source "ensembl"; gene_biotype "protein_coding"; transcript_name "Ddb2-201"; transcript_source "ensembl"; transcript_biotype "protein_coding"; protein_id "ENSRNOP00000018998"; protein_version "4";
3	ensembl	exon	97646063	97646205	0	-	.	gene_id "ENSRNOG00000014071"; gene_version "10"; transcript_id "ENSRNOT00000131050"; transcript_version "1"; exon_number "6"; gene_name "Ddb2"; gene_source "ensembl"; gene_biotype "protein_coding"; transcript_name "Ddb2-204"; transcript_source "ensembl"; transcript_biotype "protein_coding"; exon_id "ENSRNOE00000134922"; exon_version "1";
3	ensembl	CDS	97646063	97646205	0	-	2	gene_id "ENSRNOG00000014071"; gene_version "10"; transcript_id "ENSRNOT00000131050"; transcript_version "1"; exon_number "6"; gene_name "Ddb2"; gene_source "ensembl"; gene_biotype "protein_coding"; transcript_name "Ddb2-204"; transcript_source "ensembl"; transcript_biotype "protein_coding"; protein_id "ENSRNOP00000107511"; protein_version "1";
3	ensembl	exon	97646063	97646205	0	-	.	gene_id "ENSRNOG00000014071"; gene_version "10"; transcript_id "ENSRNOT00000128685"; transcript_version "1"; exon_number "7"; gene_name "Ddb2"; gene_source "ensembl"; gene_biotype "protein_coding"; transcript_name "Ddb2-203"; transcript_source "ensembl"; transcript_biotype "protein_coding"; exon_id "ENSRNOE00000134922"; exon_version "1";
3	ensembl	CDS	97646063	97646205	0	-	2	gene_id "ENSRNOG00000014071"; gene_version "10"; transcript_id "ENSRNOT00000128685"; transcript_version "1"; exon_number "7"; gene_name "Ddb2"; gene_source "ensembl"; gene_biotype "protein_coding"; transcript_name "Ddb2-203"; transcript_source "ensembl"; transcript_biotype "protein_coding"; protein_id "ENSRNOP00000100132"; protein_version "1";
3	ensembl	exon	97646063	97646205	0	-	.	gene_id "ENSRNOG00000014071"; gene_version "10"; transcript_id "ENSRNOT00000116717"; transcript_version "2"; exon_number "8"; gene_name "Ddb2"; gene_source "ensembl"; gene_biotype "protein_coding"; transcript_name "Ddb2-202"; transcript_source "ensembl"; transcript_biotype "protein_coding"; exon_id "ENSRNOE00000134922"; exon_version "1"; tag "Ensembl_canonical";
3	ensembl	CDS	97646063	97646205	0	-	2	gene_id "ENSRNOG00000014071"; gene_version "10"; transcript_id "ENSRNOT00000116717"; transcript_version "2"; exon_number "8"; gene_name "Ddb2"; gene_source "ensembl"; gene_biotype "protein_coding"; transcript_name "Ddb2-202"; transcript_source "ensembl"; transcript_biotype "protein_coding"; protein_id "ENSRNOP00000082625"; protein_version "2"; tag "Ensembl_canonical";
3	ENSEMBL114_rn	exon	97646063	97646205	0.198443917826085	-	.	gene_id "ENSRNOG00000014071"; transcript_id "ENSRNOG00000014071_tx_11"; exon_id "3_97646063_97646205_-"; exonnum "7"; txlen "1655";
3	ENSEMBL114_rn	exon	97646063	97646205	0.160909038483888	-	.	gene_id "ENSRNOG00000014071"; transcript_id "ENSRNOG00000014071_tx_13"; exon_id "3_97646063_97646205_-"; exonnum "8"; txlen "1757";
3	ENSEMBL114_rn	exon	97646063	97646205	0.160909038483888	-	.	gene_id "ENSRNOG00000014071"; transcript_id "ENSRNOG00000014071_tx_14"; exon_id "3_97646063_97646205_-"; exonnum "9"; txlen "1852";
3	ENSEMBL114_rn	exon	97646063	97646205	0.138416377190441	-	.	gene_id "ENSRNOG00000014071"; transcript_id "ENSRNOG00000014071_tx_19"; exon_id "3_97646063_97646205_-"; exonnum "7"; txlen "1620";
3	ENSEMBL114_rn	exon	97646063	97646205	0.138416377190441	-	.	gene_id "ENSRNOG00000014071"; transcript_id "ENSRNOG00000014071_tx_21"; exon_id "3_97646063_97646205_-"; exonnum "8"; txlen "1715";
3	ENSEMBL114_rn	exon	97646063	97646205	0.126072561192361	-	.	gene_id "ENSRNOG00000014071"; transcript_id "ENSRNOG00000014071_tx_25"; exon_id "3_97646063_97646205_-"; exonnum "4"; txlen "1152";
3	ENSEMBL114_rn	exon	97646063	97646205	0.687908862492867	-	.	gene_id "ENSRNOG00000014071"; transcript_id "ENSRNOG00000014071_tx_4"; exon_id "3_97646063_97646205_-"; exonnum "8"; txlen "1792";
3	ENSEMBL114_rn	exon	97646063	97646205	0.627628860225791	-	.	gene_id "ENSRNOG00000014071"; transcript_id "ENSRNOG00000014071_tx_6"; exon_id "3_97646063_97646205_-"; exonnum "8"; txlen "1782";
3	ensembl	exon	97646449	97646626	0	-	.	gene_id "ENSRNOG00000014071"; gene_version "10"; transcript_id "ENSRNOT00000018998"; transcript_version "10"; exon_number "6"; gene_name "Ddb2"; gene_source "ensembl"; gene_biotype "protein_coding"; transcript_name "Ddb2-201"; transcript_source "ensembl"; transcript_biotype "protein_coding"; exon_id "ENSRNOE00000134828"; exon_version "1";
3	ensembl	CDS	97646449	97646626	0	-	0	gene_id "ENSRNOG00000014071"; gene_version "10"; transcript_id "ENSRNOT00000018998"; transcript_version "10"; exon_number "6"; gene_name "Ddb2"; gene_source "ensembl"; gene_biotype "protein_coding"; transcript_name "Ddb2-201"; transcript_source "ensembl"; transcript_biotype "protein_coding"; protein_id "ENSRNOP00000018998"; protein_version "4";
3	ensembl	exon	97646449	97646626	0	-	.	gene_id "ENSRNOG00000014071"; gene_version "10"; transcript_id "ENSRNOT00000131050"; transcript_version "1"; exon_number "5"; gene_name "Ddb2"; gene_source "ensembl"; gene_biotype "protein_coding"; transcript_name "Ddb2-204"; transcript_source "ensembl"; transcript_biotype "protein_coding"; exon_id "ENSRNOE00000134828"; exon_version "1";
3	ensembl	CDS	97646449	97646626	0	-	0	gene_id "ENSRNOG00000014071"; gene_version "10"; transcript_id "ENSRNOT00000131050"; transcript_version "1"; exon_number "5"; gene_name "Ddb2"; gene_source "ensembl"; gene_biotype "protein_coding"; transcript_name "Ddb2-204"; transcript_source "ensembl"; transcript_biotype "protein_coding"; protein_id "ENSRNOP00000107511"; protein_version "1";
3	ensembl	exon	97646449	97646626	0	-	.	gene_id "ENSRNOG00000014071"; gene_version "10"; transcript_id "ENSRNOT00000128685"; transcript_version "1"; exon_number "6"; gene_name "Ddb2"; gene_source "ensembl"; gene_biotype "protein_coding"; transcript_name "Ddb2-203"; transcript_source "ensembl"; transcript_biotype "protein_coding"; exon_id "ENSRNOE00000134828"; exon_version "1";
3	ensembl	CDS	97646449	97646626	0	-	0	gene_id "ENSRNOG00000014071"; gene_version "10"; transcript_id "ENSRNOT00000128685"; transcript_version "1"; exon_number "6"; gene_name "Ddb2"; gene_source "ensembl"; gene_biotype "protein_coding"; transcript_name "Ddb2-203"; transcript_source "ensembl"; transcript_biotype "protein_coding"; protein_id "ENSRNOP00000100132"; protein_version "1";
3	ensembl	exon	97646449	97646626	0	-	.	gene_id "ENSRNOG00000014071"; gene_version "10"; transcript_id "ENSRNOT00000116717"; transcript_version "2"; exon_number "7"; gene_name "Ddb2"; gene_source "ensembl"; gene_biotype "protein_coding"; transcript_name "Ddb2-202"; transcript_source "ensembl"; transcript_biotype "protein_coding"; exon_id "ENSRNOE00000134828"; exon_version "1"; tag "Ensembl_canonical";
3	ensembl	CDS	97646449	97646626	0	-	0	gene_id "ENSRNOG00000014071"; gene_version "10"; transcript_id "ENSRNOT00000116717"; transcript_version "2"; exon_number "7"; gene_name "Ddb2"; gene_source "ensembl"; gene_biotype "protein_coding"; transcript_name "Ddb2-202"; transcript_source "ensembl"; transcript_biotype "protein_coding"; protein_id "ENSRNOP00000082625"; protein_version "2"; tag "Ensembl_canonical";
3	ENSEMBL114_rn	exon	97646449	97646626	0.198443917826085	-	.	gene_id "ENSRNOG00000014071"; transcript_id "ENSRNOG00000014071_tx_11"; exon_id "3_97646449_97646626_-"; exonnum "6"; txlen "1655";
3	ENSEMBL114_rn	exon	97646449	97646626	0.198443917826085	-	.	gene_id "ENSRNOG00000014071"; transcript_id "ENSRNOG00000014071_tx_12"; exon_id "3_97646449_97646626_-"; exonnum "6"; txlen "1512";
3	ENSEMBL114_rn	exon	97646449	97646626	0.160909038483888	-	.	gene_id "ENSRNOG00000014071"; transcript_id "ENSRNOG00000014071_tx_13"; exon_id "3_97646449_97646626_-"; exonnum "7"; txlen "1757";
3	ENSEMBL114_rn	exon	97646449	97646626	0.160909038483888	-	.	gene_id "ENSRNOG00000014071"; transcript_id "ENSRNOG00000014071_tx_14"; exon_id "3_97646449_97646626_-"; exonnum "8"; txlen "1852";
3	ENSEMBL114_rn	exon	97646449	97646626	0.160909038483888	-	.	gene_id "ENSRNOG00000014071"; transcript_id "ENSRNOG00000014071_tx_15"; exon_id "3_97646449_97646626_-"; exonnum "7"; txlen "1614";
3	ENSEMBL114_rn	exon	97646449	97646626	0.160909038483888	-	.	gene_id "ENSRNOG00000014071"; transcript_id "ENSRNOG00000014071_tx_16"; exon_id "3_97646449_97646626_-"; exonnum "8"; txlen "1709";
3	ENSEMBL114_rn	exon	97646449	97646626	0.138416377190441	-	.	gene_id "ENSRNOG00000014071"; transcript_id "ENSRNOG00000014071_tx_19"; exon_id "3_97646449_97646626_-"; exonnum "6"; txlen "1620";
3	ENSEMBL114_rn	exon	97646449	97646626	0.138416377190441	-	.	gene_id "ENSRNOG00000014071"; transcript_id "ENSRNOG00000014071_tx_21"; exon_id "3_97646449_97646626_-"; exonnum "7"; txlen "1715";
3	ENSEMBL114_rn	exon	97646449	97646626	0.138416377190441	-	.	gene_id "ENSRNOG00000014071"; transcript_id "ENSRNOG00000014071_tx_22"; exon_id "3_97646449_97646626_-"; exonnum "6"; txlen "1477";
3	ENSEMBL114_rn	exon	97646449	97646626	0.138416377190441	-	.	gene_id "ENSRNOG00000014071"; transcript_id "ENSRNOG00000014071_tx_23"; exon_id "3_97646449_97646626_-"; exonnum "7"; txlen "1572";
3	ENSEMBL114_rn	exon	97646449	97646626	0.126072561192361	-	.	gene_id "ENSRNOG00000014071"; transcript_id "ENSRNOG00000014071_tx_25"; exon_id "3_97646449_97646626_-"; exonnum "3"; txlen "1152";
3	ENSEMBL114_rn	exon	97646449	97646626	0.687908862492867	-	.	gene_id "ENSRNOG00000014071"; transcript_id "ENSRNOG00000014071_tx_4"; exon_id "3_97646449_97646626_-"; exonnum "7"; txlen "1792";
3	ENSEMBL114_rn	exon	97646449	97646626	0.642871222926392	-	.	gene_id "ENSRNOG00000014071"; transcript_id "ENSRNOG00000014071_tx_5"; exon_id "3_97646449_97646626_-"; exonnum "7"; txlen "1649";
3	ENSEMBL114_rn	exon	97646449	97646626	0.627628860225791	-	.	gene_id "ENSRNOG00000014071"; transcript_id "ENSRNOG00000014071_tx_6"; exon_id "3_97646449_97646626_-"; exonnum "7"; txlen "1782";
3	ensembl	exon	97646709	97646808	0	-	.	gene_id "ENSRNOG00000014071"; gene_version "10"; transcript_id "ENSRNOT00000018998"; transcript_version "10"; exon_number "5"; gene_name "Ddb2"; gene_source "ensembl"; gene_biotype "protein_coding"; transcript_name "Ddb2-201"; transcript_source "ensembl"; transcript_biotype "protein_coding"; exon_id "ENSRNOE00000134715"; exon_version "1";
3	ensembl	CDS	97646709	97646808	0	-	1	gene_id "ENSRNOG00000014071"; gene_version "10"; transcript_id "ENSRNOT00000018998"; transcript_version "10"; exon_number "5"; gene_name "Ddb2"; gene_source "ensembl"; gene_biotype "protein_coding"; transcript_name "Ddb2-201"; transcript_source "ensembl"; transcript_biotype "protein_coding"; protein_id "ENSRNOP00000018998"; protein_version "4";
3	ensembl	exon	97646709	97646808	0	-	.	gene_id "ENSRNOG00000014071"; gene_version "10"; transcript_id "ENSRNOT00000131050"; transcript_version "1"; exon_number "4"; gene_name "Ddb2"; gene_source "ensembl"; gene_biotype "protein_coding"; transcript_name "Ddb2-204"; transcript_source "ensembl"; transcript_biotype "protein_coding"; exon_id "ENSRNOE00000134715"; exon_version "1";
3	ensembl	CDS	97646709	97646808	0	-	1	gene_id "ENSRNOG00000014071"; gene_version "10"; transcript_id "ENSRNOT00000131050"; transcript_version "1"; exon_number "4"; gene_name "Ddb2"; gene_source "ensembl"; gene_biotype "protein_coding"; transcript_name "Ddb2-204"; transcript_source "ensembl"; transcript_biotype "protein_coding"; protein_id "ENSRNOP00000107511"; protein_version "1";
3	ensembl	exon	97646709	97646808	0	-	.	gene_id "ENSRNOG00000014071"; gene_version "10"; transcript_id "ENSRNOT00000128685"; transcript_version "1"; exon_number "5"; gene_name "Ddb2"; gene_source "ensembl"; gene_biotype "protein_coding"; transcript_name "Ddb2-203"; transcript_source "ensembl"; transcript_biotype "protein_coding"; exon_id "ENSRNOE00000134715"; exon_version "1";
3	ensembl	CDS	97646709	97646808	0	-	1	gene_id "ENSRNOG00000014071"; gene_version "10"; transcript_id "ENSRNOT00000128685"; transcript_version "1"; exon_number "5"; gene_name "Ddb2"; gene_source "ensembl"; gene_biotype "protein_coding"; transcript_name "Ddb2-203"; transcript_source "ensembl"; transcript_biotype "protein_coding"; protein_id "ENSRNOP00000100132"; protein_version "1";
3	ensembl	exon	97646709	97646808	0	-	.	gene_id "ENSRNOG00000014071"; gene_version "10"; transcript_id "ENSRNOT00000116717"; transcript_version "2"; exon_number "6"; gene_name "Ddb2"; gene_source "ensembl"; gene_biotype "protein_coding"; transcript_name "Ddb2-202"; transcript_source "ensembl"; transcript_biotype "protein_coding"; exon_id "ENSRNOE00000134715"; exon_version "1"; tag "Ensembl_canonical";
3	ensembl	CDS	97646709	97646808	0	-	1	gene_id "ENSRNOG00000014071"; gene_version "10"; transcript_id "ENSRNOT00000116717"; transcript_version "2"; exon_number "6"; gene_name "Ddb2"; gene_source "ensembl"; gene_biotype "protein_coding"; transcript_name "Ddb2-202"; transcript_source "ensembl"; transcript_biotype "protein_coding"; protein_id "ENSRNOP00000082625"; protein_version "2"; tag "Ensembl_canonical";
3	ENSEMBL114_rn	exon	97646709	97646808	0.198443917826085	-	.	gene_id "ENSRNOG00000014071"; transcript_id "ENSRNOG00000014071_tx_11"; exon_id "3_97646709_97646808_-"; exonnum "5"; txlen "1655";
3	ENSEMBL114_rn	exon	97646709	97646808	0.198443917826085	-	.	gene_id "ENSRNOG00000014071"; transcript_id "ENSRNOG00000014071_tx_12"; exon_id "3_97646709_97646808_-"; exonnum "5"; txlen "1512";
3	ENSEMBL114_rn	exon	97646709	97646808	0.160909038483888	-	.	gene_id "ENSRNOG00000014071"; transcript_id "ENSRNOG00000014071_tx_13"; exon_id "3_97646709_97646808_-"; exonnum "6"; txlen "1757";
3	ENSEMBL114_rn	exon	97646709	97646808	0.160909038483888	-	.	gene_id "ENSRNOG00000014071"; transcript_id "ENSRNOG00000014071_tx_14"; exon_id "3_97646709_97646808_-"; exonnum "7"; txlen "1852";
3	ENSEMBL114_rn	exon	97646709	97646808	0.160909038483888	-	.	gene_id "ENSRNOG00000014071"; transcript_id "ENSRNOG00000014071_tx_15"; exon_id "3_97646709_97646808_-"; exonnum "6"; txlen "1614";
3	ENSEMBL114_rn	exon	97646709	97646808	0.160909038483888	-	.	gene_id "ENSRNOG00000014071"; transcript_id "ENSRNOG00000014071_tx_16"; exon_id "3_97646709_97646808_-"; exonnum "7"; txlen "1709";
3	ENSEMBL114_rn	exon	97646709	97646808	0.138416377190441	-	.	gene_id "ENSRNOG00000014071"; transcript_id "ENSRNOG00000014071_tx_19"; exon_id "3_97646709_97646808_-"; exonnum "5"; txlen "1620";
3	ENSEMBL114_rn	exon	97646709	97646808	0.138416377190441	-	.	gene_id "ENSRNOG00000014071"; transcript_id "ENSRNOG00000014071_tx_21"; exon_id "3_97646709_97646808_-"; exonnum "6"; txlen "1715";
3	ENSEMBL114_rn	exon	97646709	97646808	0.138416377190441	-	.	gene_id "ENSRNOG00000014071"; transcript_id "ENSRNOG00000014071_tx_22"; exon_id "3_97646709_97646808_-"; exonnum "5"; txlen "1477";
3	ENSEMBL114_rn	exon	97646709	97646808	0.138416377190441	-	.	gene_id "ENSRNOG00000014071"; transcript_id "ENSRNOG00000014071_tx_23"; exon_id "3_97646709_97646808_-"; exonnum "6"; txlen "1572";
3	ENSEMBL114_rn	exon	97646709	97646808	0.126072561192361	-	.	gene_id "ENSRNOG00000014071"; transcript_id "ENSRNOG00000014071_tx_25"; exon_id "3_97646709_97646808_-"; exonnum "2"; txlen "1152";
3	ENSEMBL114_rn	exon	97646709	97646808	0.687908862492867	-	.	gene_id "ENSRNOG00000014071"; transcript_id "ENSRNOG00000014071_tx_4"; exon_id "3_97646709_97646808_-"; exonnum "6"; txlen "1792";
3	ENSEMBL114_rn	exon	97646709	97646808	0.642871222926392	-	.	gene_id "ENSRNOG00000014071"; transcript_id "ENSRNOG00000014071_tx_5"; exon_id "3_97646709_97646808_-"; exonnum "6"; txlen "1649";
3	ENSEMBL114_rn	exon	97646709	97646808	0.627628860225791	-	.	gene_id "ENSRNOG00000014071"; transcript_id "ENSRNOG00000014071_tx_6"; exon_id "3_97646709_97646808_-"; exonnum "6"; txlen "1782";
3	sraer114_mid	exon	97647869	97647963	0.198443917826085	-	.	gene_id "ENSRNOG00000014071"; transcript_id "ENSRNOG00000014071_tx_11"; exon_id "3_97647869_97647963_-"; exonnum "4"; txlen "1655";
3	sraer114_mid	exon	97647869	97647963	0.198443917826085	-	.	gene_id "ENSRNOG00000014071"; transcript_id "ENSRNOG00000014071_tx_12"; exon_id "3_97647869_97647963_-"; exonnum "4"; txlen "1512";
3	sraer114_mid	exon	97647869	97647963	0.160909038483888	-	.	gene_id "ENSRNOG00000014071"; transcript_id "ENSRNOG00000014071_tx_14"; exon_id "3_97647869_97647963_-"; exonnum "6"; txlen "1852";
3	sraer114_mid	exon	97647869	97647963	0.160909038483888	-	.	gene_id "ENSRNOG00000014071"; transcript_id "ENSRNOG00000014071_tx_16"; exon_id "3_97647869_97647963_-"; exonnum "6"; txlen "1709";
3	sraer114_mid	exon	97647869	97647963	0.138416377190441	-	.	gene_id "ENSRNOG00000014071"; transcript_id "ENSRNOG00000014071_tx_21"; exon_id "3_97647869_97647963_-"; exonnum "5"; txlen "1715";
3	sraer114_mid	exon	97647869	97647963	0.138416377190441	-	.	gene_id "ENSRNOG00000014071"; transcript_id "ENSRNOG00000014071_tx_23"; exon_id "3_97647869_97647963_-"; exonnum "5"; txlen "1572";
3	sraer114_mid	exon	97647869	97647963	0.687908862492867	-	.	gene_id "ENSRNOG00000014071"; transcript_id "ENSRNOG00000014071_tx_4"; exon_id "3_97647869_97647963_-"; exonnum "5"; txlen "1792";
3	sraer114_mid	exon	97647869	97647963	0.642871222926392	-	.	gene_id "ENSRNOG00000014071"; transcript_id "ENSRNOG00000014071_tx_5"; exon_id "3_97647869_97647963_-"; exonnum "5"; txlen "1649";
3	ensembl	exon	97648110	97648255	0	-	.	gene_id "ENSRNOG00000014071"; gene_version "10"; transcript_id "ENSRNOT00000018998"; transcript_version "10"; exon_number "4"; gene_name "Ddb2"; gene_source "ensembl"; gene_biotype "protein_coding"; transcript_name "Ddb2-201"; transcript_source "ensembl"; transcript_biotype "protein_coding"; exon_id "ENSRNOE00000134626"; exon_version "1";
3	ensembl	CDS	97648110	97648255	0	-	0	gene_id "ENSRNOG00000014071"; gene_version "10"; transcript_id "ENSRNOT00000018998"; transcript_version "10"; exon_number "4"; gene_name "Ddb2"; gene_source "ensembl"; gene_biotype "protein_coding"; transcript_name "Ddb2-201"; transcript_source "ensembl"; transcript_biotype "protein_coding"; protein_id "ENSRNOP00000018998"; protein_version "4";
3	ensembl	exon	97648110	97648255	0	-	.	gene_id "ENSRNOG00000014071"; gene_version "10"; transcript_id "ENSRNOT00000131050"; transcript_version "1"; exon_number "3"; gene_name "Ddb2"; gene_source "ensembl"; gene_biotype "protein_coding"; transcript_name "Ddb2-204"; transcript_source "ensembl"; transcript_biotype "protein_coding"; exon_id "ENSRNOE00000134626"; exon_version "1";
3	ensembl	CDS	97648110	97648255	0	-	0	gene_id "ENSRNOG00000014071"; gene_version "10"; transcript_id "ENSRNOT00000131050"; transcript_version "1"; exon_number "3"; gene_name "Ddb2"; gene_source "ensembl"; gene_biotype "protein_coding"; transcript_name "Ddb2-204"; transcript_source "ensembl"; transcript_biotype "protein_coding"; protein_id "ENSRNOP00000107511"; protein_version "1";
3	ensembl	exon	97648110	97648255	0	-	.	gene_id "ENSRNOG00000014071"; gene_version "10"; transcript_id "ENSRNOT00000128685"; transcript_version "1"; exon_number "4"; gene_name "Ddb2"; gene_source "ensembl"; gene_biotype "protein_coding"; transcript_name "Ddb2-203"; transcript_source "ensembl"; transcript_biotype "protein_coding"; exon_id "ENSRNOE00000134626"; exon_version "1";
3	ensembl	CDS	97648110	97648255	0	-	0	gene_id "ENSRNOG00000014071"; gene_version "10"; transcript_id "ENSRNOT00000128685"; transcript_version "1"; exon_number "4"; gene_name "Ddb2"; gene_source "ensembl"; gene_biotype "protein_coding"; transcript_name "Ddb2-203"; transcript_source "ensembl"; transcript_biotype "protein_coding"; protein_id "ENSRNOP00000100132"; protein_version "1";
3	ensembl	exon	97648110	97648255	0	-	.	gene_id "ENSRNOG00000014071"; gene_version "10"; transcript_id "ENSRNOT00000116717"; transcript_version "2"; exon_number "5"; gene_name "Ddb2"; gene_source "ensembl"; gene_biotype "protein_coding"; transcript_name "Ddb2-202"; transcript_source "ensembl"; transcript_biotype "protein_coding"; exon_id "ENSRNOE00000134626"; exon_version "1"; tag "Ensembl_canonical";
3	ensembl	CDS	97648110	97648255	0	-	0	gene_id "ENSRNOG00000014071"; gene_version "10"; transcript_id "ENSRNOT00000116717"; transcript_version "2"; exon_number "5"; gene_name "Ddb2"; gene_source "ensembl"; gene_biotype "protein_coding"; transcript_name "Ddb2-202"; transcript_source "ensembl"; transcript_biotype "protein_coding"; protein_id "ENSRNOP00000082625"; protein_version "2"; tag "Ensembl_canonical";
3	ENSEMBL114_rn	exon	97648110	97648255	0.198443917826085	-	.	gene_id "ENSRNOG00000014071"; transcript_id "ENSRNOG00000014071_tx_11"; exon_id "3_97648110_97648255_-"; exonnum "3"; txlen "1655";
3	ENSEMBL114_rn	exon	97648110	97648255	0.198443917826085	-	.	gene_id "ENSRNOG00000014071"; transcript_id "ENSRNOG00000014071_tx_12"; exon_id "3_97648110_97648255_-"; exonnum "3"; txlen "1512";
3	ENSEMBL114_rn	exon	97648110	97648255	0.160909038483888	-	.	gene_id "ENSRNOG00000014071"; transcript_id "ENSRNOG00000014071_tx_13"; exon_id "3_97648110_97648255_-"; exonnum "5"; txlen "1757";
3	ENSEMBL114_rn	exon	97648110	97648255	0.160909038483888	-	.	gene_id "ENSRNOG00000014071"; transcript_id "ENSRNOG00000014071_tx_14"; exon_id "3_97648110_97648255_-"; exonnum "5"; txlen "1852";
3	ENSEMBL114_rn	exon	97648110	97648255	0.160909038483888	-	.	gene_id "ENSRNOG00000014071"; transcript_id "ENSRNOG00000014071_tx_15"; exon_id "3_97648110_97648255_-"; exonnum "5"; txlen "1614";
3	ENSEMBL114_rn	exon	97648110	97648255	0.160909038483888	-	.	gene_id "ENSRNOG00000014071"; transcript_id "ENSRNOG00000014071_tx_16"; exon_id "3_97648110_97648255_-"; exonnum "5"; txlen "1709";
3	ENSEMBL114_rn	exon	97648110	97648255	0.138416377190441	-	.	gene_id "ENSRNOG00000014071"; transcript_id "ENSRNOG00000014071_tx_19"; exon_id "3_97648110_97648255_-"; exonnum "4"; txlen "1620";
3	ENSEMBL114_rn	exon	97648110	97648255	0.138416377190441	-	.	gene_id "ENSRNOG00000014071"; transcript_id "ENSRNOG00000014071_tx_21"; exon_id "3_97648110_97648255_-"; exonnum "4"; txlen "1715";
3	ENSEMBL114_rn	exon	97648110	97648255	0.138416377190441	-	.	gene_id "ENSRNOG00000014071"; transcript_id "ENSRNOG00000014071_tx_22"; exon_id "3_97648110_97648255_-"; exonnum "4"; txlen "1477";
3	ENSEMBL114_rn	exon	97648110	97648255	0.138416377190441	-	.	gene_id "ENSRNOG00000014071"; transcript_id "ENSRNOG00000014071_tx_23"; exon_id "3_97648110_97648255_-"; exonnum "4"; txlen "1572";
3	ENSEMBL114_rn	exon	97648110	97648255	0.687908862492867	-	.	gene_id "ENSRNOG00000014071"; transcript_id "ENSRNOG00000014071_tx_4"; exon_id "3_97648110_97648255_-"; exonnum "4"; txlen "1792";
3	ENSEMBL114_rn	exon	97648110	97648255	0.642871222926392	-	.	gene_id "ENSRNOG00000014071"; transcript_id "ENSRNOG00000014071_tx_5"; exon_id "3_97648110_97648255_-"; exonnum "4"; txlen "1649";
3	ENSEMBL114_rn	exon	97648110	97648255	0.627628860225791	-	.	gene_id "ENSRNOG00000014071"; transcript_id "ENSRNOG00000014071_tx_6"; exon_id "3_97648110_97648255_-"; exonnum "5"; txlen "1782";
3	sraer114_mid	exon	97656211	97656270	0.160909038483888	-	.	gene_id "ENSRNOG00000014071"; transcript_id "ENSRNOG00000014071_tx_13"; exon_id "3_97656211_97656270_-"; exonnum "4"; txlen "1757";
3	sraer114_mid	exon	97656211	97656270	0.160909038483888	-	.	gene_id "ENSRNOG00000014071"; transcript_id "ENSRNOG00000014071_tx_14"; exon_id "3_97656211_97656270_-"; exonnum "4"; txlen "1852";
3	sraer114_mid	exon	97656211	97656270	0.160909038483888	-	.	gene_id "ENSRNOG00000014071"; transcript_id "ENSRNOG00000014071_tx_15"; exon_id "3_97656211_97656270_-"; exonnum "4"; txlen "1614";
3	sraer114_mid	exon	97656211	97656270	0.160909038483888	-	.	gene_id "ENSRNOG00000014071"; transcript_id "ENSRNOG00000014071_tx_16"; exon_id "3_97656211_97656270_-"; exonnum "4"; txlen "1709";
3	sraer114_mid	exon	97656211	97656270	0.138416377190441	-	.	gene_id "ENSRNOG00000014071"; transcript_id "ENSRNOG00000014071_tx_19"; exon_id "3_97656211_97656270_-"; exonnum "3"; txlen "1620";
3	sraer114_mid	exon	97656211	97656270	0.138416377190441	-	.	gene_id "ENSRNOG00000014071"; transcript_id "ENSRNOG00000014071_tx_21"; exon_id "3_97656211_97656270_-"; exonnum "3"; txlen "1715";
3	sraer114_mid	exon	97656211	97656270	0.138416377190441	-	.	gene_id "ENSRNOG00000014071"; transcript_id "ENSRNOG00000014071_tx_22"; exon_id "3_97656211_97656270_-"; exonnum "3"; txlen "1477";
3	sraer114_mid	exon	97656211	97656270	0.138416377190441	-	.	gene_id "ENSRNOG00000014071"; transcript_id "ENSRNOG00000014071_tx_23"; exon_id "3_97656211_97656270_-"; exonnum "3"; txlen "1572";
3	ensembl	exon	97661057	97661248	0	-	.	gene_id "ENSRNOG00000014071"; gene_version "10"; transcript_id "ENSRNOT00000018998"; transcript_version "10"; exon_number "3"; gene_name "Ddb2"; gene_source "ensembl"; gene_biotype "protein_coding"; transcript_name "Ddb2-201"; transcript_source "ensembl"; transcript_biotype "protein_coding"; exon_id "ENSRNOE00000134517"; exon_version "1";
3	ensembl	CDS	97661057	97661248	0	-	0	gene_id "ENSRNOG00000014071"; gene_version "10"; transcript_id "ENSRNOT00000018998"; transcript_version "10"; exon_number "3"; gene_name "Ddb2"; gene_source "ensembl"; gene_biotype "protein_coding"; transcript_name "Ddb2-201"; transcript_source "ensembl"; transcript_biotype "protein_coding"; protein_id "ENSRNOP00000018998"; protein_version "4";
3	ensembl	exon	97661057	97661248	0	-	.	gene_id "ENSRNOG00000014071"; gene_version "10"; transcript_id "ENSRNOT00000131050"; transcript_version "1"; exon_number "2"; gene_name "Ddb2"; gene_source "ensembl"; gene_biotype "protein_coding"; transcript_name "Ddb2-204"; transcript_source "ensembl"; transcript_biotype "protein_coding"; exon_id "ENSRNOE00000134517"; exon_version "1";
3	ensembl	CDS	97661057	97661248	0	-	0	gene_id "ENSRNOG00000014071"; gene_version "10"; transcript_id "ENSRNOT00000131050"; transcript_version "1"; exon_number "2"; gene_name "Ddb2"; gene_source "ensembl"; gene_biotype "protein_coding"; transcript_name "Ddb2-204"; transcript_source "ensembl"; transcript_biotype "protein_coding"; protein_id "ENSRNOP00000107511"; protein_version "1";
3	ensembl	exon	97661057	97661248	0	-	.	gene_id "ENSRNOG00000014071"; gene_version "10"; transcript_id "ENSRNOT00000128685"; transcript_version "1"; exon_number "3"; gene_name "Ddb2"; gene_source "ensembl"; gene_biotype "protein_coding"; transcript_name "Ddb2-203"; transcript_source "ensembl"; transcript_biotype "protein_coding"; exon_id "ENSRNOE00000134517"; exon_version "1";
3	ensembl	CDS	97661057	97661248	0	-	0	gene_id "ENSRNOG00000014071"; gene_version "10"; transcript_id "ENSRNOT00000128685"; transcript_version "1"; exon_number "3"; gene_name "Ddb2"; gene_source "ensembl"; gene_biotype "protein_coding"; transcript_name "Ddb2-203"; transcript_source "ensembl"; transcript_biotype "protein_coding"; protein_id "ENSRNOP00000100132"; protein_version "1";
3	ensembl	exon	97661057	97661248	0	-	.	gene_id "ENSRNOG00000014071"; gene_version "10"; transcript_id "ENSRNOT00000116717"; transcript_version "2"; exon_number "4"; gene_name "Ddb2"; gene_source "ensembl"; gene_biotype "protein_coding"; transcript_name "Ddb2-202"; transcript_source "ensembl"; transcript_biotype "protein_coding"; exon_id "ENSRNOE00000134517"; exon_version "1"; tag "Ensembl_canonical";
3	ensembl	CDS	97661057	97661248	0	-	0	gene_id "ENSRNOG00000014071"; gene_version "10"; transcript_id "ENSRNOT00000116717"; transcript_version "2"; exon_number "4"; gene_name "Ddb2"; gene_source "ensembl"; gene_biotype "protein_coding"; transcript_name "Ddb2-202"; transcript_source "ensembl"; transcript_biotype "protein_coding"; protein_id "ENSRNOP00000082625"; protein_version "2"; tag "Ensembl_canonical";
3	ENSEMBL114_rn	exon	97661057	97661248	0.198443917826085	-	.	gene_id "ENSRNOG00000014071"; transcript_id "ENSRNOG00000014071_tx_11"; exon_id "3_97661057_97661248_-"; exonnum "2"; txlen "1655";
3	ENSEMBL114_rn	exon	97661057	97661248	0.198443917826085	-	.	gene_id "ENSRNOG00000014071"; transcript_id "ENSRNOG00000014071_tx_12"; exon_id "3_97661057_97661248_-"; exonnum "2"; txlen "1512";
3	ENSEMBL114_rn	exon	97661057	97661248	0.160909038483888	-	.	gene_id "ENSRNOG00000014071"; transcript_id "ENSRNOG00000014071_tx_13"; exon_id "3_97661057_97661248_-"; exonnum "3"; txlen "1757";
3	ENSEMBL114_rn	exon	97661057	97661248	0.160909038483888	-	.	gene_id "ENSRNOG00000014071"; transcript_id "ENSRNOG00000014071_tx_14"; exon_id "3_97661057_97661248_-"; exonnum "3"; txlen "1852";
3	ENSEMBL114_rn	exon	97661057	97661248	0.160909038483888	-	.	gene_id "ENSRNOG00000014071"; transcript_id "ENSRNOG00000014071_tx_15"; exon_id "3_97661057_97661248_-"; exonnum "3"; txlen "1614";
3	ENSEMBL114_rn	exon	97661057	97661248	0.160909038483888	-	.	gene_id "ENSRNOG00000014071"; transcript_id "ENSRNOG00000014071_tx_16"; exon_id "3_97661057_97661248_-"; exonnum "3"; txlen "1709";
3	ENSEMBL114_rn	exon	97661057	97661248	0.138416377190441	-	.	gene_id "ENSRNOG00000014071"; transcript_id "ENSRNOG00000014071_tx_19"; exon_id "3_97661057_97661248_-"; exonnum "2"; txlen "1620";
3	ENSEMBL114_rn	exon	97661057	97661248	0.138416377190441	-	.	gene_id "ENSRNOG00000014071"; transcript_id "ENSRNOG00000014071_tx_21"; exon_id "3_97661057_97661248_-"; exonnum "2"; txlen "1715";
3	ENSEMBL114_rn	exon	97661057	97661248	0.138416377190441	-	.	gene_id "ENSRNOG00000014071"; transcript_id "ENSRNOG00000014071_tx_22"; exon_id "3_97661057_97661248_-"; exonnum "2"; txlen "1477";
3	ENSEMBL114_rn	exon	97661057	97661248	0.138416377190441	-	.	gene_id "ENSRNOG00000014071"; transcript_id "ENSRNOG00000014071_tx_23"; exon_id "3_97661057_97661248_-"; exonnum "2"; txlen "1572";
3	ENSEMBL114_rn	exon	97661057	97661248	0.687908862492867	-	.	gene_id "ENSRNOG00000014071"; transcript_id "ENSRNOG00000014071_tx_4"; exon_id "3_97661057_97661248_-"; exonnum "3"; txlen "1792";
3	ENSEMBL114_rn	exon	97661057	97661248	0.642871222926392	-	.	gene_id "ENSRNOG00000014071"; transcript_id "ENSRNOG00000014071_tx_5"; exon_id "3_97661057_97661248_-"; exonnum "3"; txlen "1649";
3	ENSEMBL114_rn	exon	97661057	97661248	0.627628860225791	-	.	gene_id "ENSRNOG00000014071"; transcript_id "ENSRNOG00000014071_tx_6"; exon_id "3_97661057_97661248_-"; exonnum "4"; txlen "1782";
3	ensembl	exon	97661766	97661863	0	-	.	gene_id "ENSRNOG00000014071"; gene_version "10"; transcript_id "ENSRNOT00000128685"; transcript_version "1"; exon_number "2"; gene_name "Ddb2"; gene_source "ensembl"; gene_biotype "protein_coding"; transcript_name "Ddb2-203"; transcript_source "ensembl"; transcript_biotype "protein_coding"; exon_id "ENSRNOE00000768209"; exon_version "1";
3	ensembl	CDS	97661766	97661863	0	-	2	gene_id "ENSRNOG00000014071"; gene_version "10"; transcript_id "ENSRNOT00000128685"; transcript_version "1"; exon_number "2"; gene_name "Ddb2"; gene_source "ensembl"; gene_biotype "protein_coding"; transcript_name "Ddb2-203"; transcript_source "ensembl"; transcript_biotype "protein_coding"; protein_id "ENSRNOP00000100132"; protein_version "1";
3	ensembl	exon	97661766	97661902	0	-	.	gene_id "ENSRNOG00000014071"; gene_version "10"; transcript_id "ENSRNOT00000018998"; transcript_version "10"; exon_number "2"; gene_name "Ddb2"; gene_source "ensembl"; gene_biotype "protein_coding"; transcript_name "Ddb2-201"; transcript_source "ensembl"; transcript_biotype "protein_coding"; exon_id "ENSRNOE00000134419"; exon_version "1";
3	ensembl	CDS	97661766	97661902	0	-	2	gene_id "ENSRNOG00000014071"; gene_version "10"; transcript_id "ENSRNOT00000018998"; transcript_version "10"; exon_number "2"; gene_name "Ddb2"; gene_source "ensembl"; gene_biotype "protein_coding"; transcript_name "Ddb2-201"; transcript_source "ensembl"; transcript_biotype "protein_coding"; protein_id "ENSRNOP00000018998"; protein_version "4";
3	ensembl	exon	97661766	97661902	0	-	.	gene_id "ENSRNOG00000014071"; gene_version "10"; transcript_id "ENSRNOT00000116717"; transcript_version "2"; exon_number "3"; gene_name "Ddb2"; gene_source "ensembl"; gene_biotype "protein_coding"; transcript_name "Ddb2-202"; transcript_source "ensembl"; transcript_biotype "protein_coding"; exon_id "ENSRNOE00000134419"; exon_version "1"; tag "Ensembl_canonical";
3	ensembl	CDS	97661766	97661902	0	-	2	gene_id "ENSRNOG00000014071"; gene_version "10"; transcript_id "ENSRNOT00000116717"; transcript_version "2"; exon_number "3"; gene_name "Ddb2"; gene_source "ensembl"; gene_biotype "protein_coding"; transcript_name "Ddb2-202"; transcript_source "ensembl"; transcript_biotype "protein_coding"; protein_id "ENSRNOP00000082625"; protein_version "2"; tag "Ensembl_canonical";
3	ENSEMBL114_rn	exon	97661766	97661902	0.160909038483888	-	.	gene_id "ENSRNOG00000014071"; transcript_id "ENSRNOG00000014071_tx_13"; exon_id "3_97661766_97661902_-"; exonnum "2"; txlen "1757";
3	ENSEMBL114_rn	exon	97661766	97661902	0.160909038483888	-	.	gene_id "ENSRNOG00000014071"; transcript_id "ENSRNOG00000014071_tx_14"; exon_id "3_97661766_97661902_-"; exonnum "2"; txlen "1852";
3	ENSEMBL114_rn	exon	97661766	97661902	0.160909038483888	-	.	gene_id "ENSRNOG00000014071"; transcript_id "ENSRNOG00000014071_tx_15"; exon_id "3_97661766_97661902_-"; exonnum "2"; txlen "1614";
3	ENSEMBL114_rn	exon	97661766	97661902	0.160909038483888	-	.	gene_id "ENSRNOG00000014071"; transcript_id "ENSRNOG00000014071_tx_16"; exon_id "3_97661766_97661902_-"; exonnum "2"; txlen "1709";
3	ENSEMBL114_rn	exon	97661766	97661902	0.687908862492867	-	.	gene_id "ENSRNOG00000014071"; transcript_id "ENSRNOG00000014071_tx_4"; exon_id "3_97661766_97661902_-"; exonnum "2"; txlen "1792";
3	ENSEMBL114_rn	exon	97661766	97661902	0.642871222926392	-	.	gene_id "ENSRNOG00000014071"; transcript_id "ENSRNOG00000014071_tx_5"; exon_id "3_97661766_97661902_-"; exonnum "2"; txlen "1649";
3	ENSEMBL114_rn	exon	97661766	97661902	0.627628860225791	-	.	gene_id "ENSRNOG00000014071"; transcript_id "ENSRNOG00000014071_tx_6"; exon_id "3_97661766_97661902_-"; exonnum "3"; txlen "1782";
3	ensembl	CDS	97663147	97663273	0	-	0	gene_id "ENSRNOG00000014071"; gene_version "10"; transcript_id "ENSRNOT00000018998"; transcript_version "10"; exon_number "1"; gene_name "Ddb2"; gene_source "ensembl"; gene_biotype "protein_coding"; transcript_name "Ddb2-201"; transcript_source "ensembl"; transcript_biotype "protein_coding"; protein_id "ENSRNOP00000018998"; protein_version "4";
3	ensembl	CDS	97663147	97663273	0	-	0	gene_id "ENSRNOG00000014071"; gene_version "10"; transcript_id "ENSRNOT00000128685"; transcript_version "1"; exon_number "1"; gene_name "Ddb2"; gene_source "ensembl"; gene_biotype "protein_coding"; transcript_name "Ddb2-203"; transcript_source "ensembl"; transcript_biotype "protein_coding"; protein_id "ENSRNOP00000100132"; protein_version "1";
3	ensembl	exon	97663147	97663301	0	-	.	gene_id "ENSRNOG00000014071"; gene_version "10"; transcript_id "ENSRNOT00000116717"; transcript_version "2"; exon_number "2"; gene_name "Ddb2"; gene_source "ensembl"; gene_biotype "protein_coding"; transcript_name "Ddb2-202"; transcript_source "ensembl"; transcript_biotype "protein_coding"; exon_id "ENSRNOE00000764411"; exon_version "1"; tag "Ensembl_canonical";
3	ensembl	CDS	97663147	97663301	0	-	1	gene_id "ENSRNOG00000014071"; gene_version "10"; transcript_id "ENSRNOT00000116717"; transcript_version "2"; exon_number "2"; gene_name "Ddb2"; gene_source "ensembl"; gene_biotype "protein_coding"; transcript_name "Ddb2-202"; transcript_source "ensembl"; transcript_biotype "protein_coding"; protein_id "ENSRNOP00000082625"; protein_version "2"; tag "Ensembl_canonical";
3	ENSEMBL114_rn	exon	97663147	97663301	0.198443917826085	-	.	gene_id "ENSRNOG00000014071"; transcript_id "ENSRNOG00000014071_tx_11"; exon_id "3_97663147_97663301_-"; exonnum "1"; txlen "1655";
3	ENSEMBL114_rn	exon	97663147	97663301	0.198443917826085	-	.	gene_id "ENSRNOG00000014071"; transcript_id "ENSRNOG00000014071_tx_12"; exon_id "3_97663147_97663301_-"; exonnum "1"; txlen "1512";
3	ENSEMBL114_rn	exon	97663147	97663301	0.160909038483888	-	.	gene_id "ENSRNOG00000014071"; transcript_id "ENSRNOG00000014071_tx_13"; exon_id "3_97663147_97663301_-"; exonnum "1"; txlen "1757";
3	ENSEMBL114_rn	exon	97663147	97663301	0.160909038483888	-	.	gene_id "ENSRNOG00000014071"; transcript_id "ENSRNOG00000014071_tx_14"; exon_id "3_97663147_97663301_-"; exonnum "1"; txlen "1852";
3	ENSEMBL114_rn	exon	97663147	97663301	0.160909038483888	-	.	gene_id "ENSRNOG00000014071"; transcript_id "ENSRNOG00000014071_tx_15"; exon_id "3_97663147_97663301_-"; exonnum "1"; txlen "1614";
3	ENSEMBL114_rn	exon	97663147	97663301	0.160909038483888	-	.	gene_id "ENSRNOG00000014071"; transcript_id "ENSRNOG00000014071_tx_16"; exon_id "3_97663147_97663301_-"; exonnum "1"; txlen "1709";
3	ENSEMBL114_rn	exon	97663147	97663301	0.138416377190441	-	.	gene_id "ENSRNOG00000014071"; transcript_id "ENSRNOG00000014071_tx_19"; exon_id "3_97663147_97663301_-"; exonnum "1"; txlen "1620";
3	ENSEMBL114_rn	exon	97663147	97663301	0.138416377190441	-	.	gene_id "ENSRNOG00000014071"; transcript_id "ENSRNOG00000014071_tx_21"; exon_id "3_97663147_97663301_-"; exonnum "1"; txlen "1715";
3	ENSEMBL114_rn	exon	97663147	97663301	0.138416377190441	-	.	gene_id "ENSRNOG00000014071"; transcript_id "ENSRNOG00000014071_tx_22"; exon_id "3_97663147_97663301_-"; exonnum "1"; txlen "1477";
3	ENSEMBL114_rn	exon	97663147	97663301	0.138416377190441	-	.	gene_id "ENSRNOG00000014071"; transcript_id "ENSRNOG00000014071_tx_23"; exon_id "3_97663147_97663301_-"; exonnum "1"; txlen "1572";
3	ENSEMBL114_rn	exon	97663147	97663301	0.687908862492867	-	.	gene_id "ENSRNOG00000014071"; transcript_id "ENSRNOG00000014071_tx_4"; exon_id "3_97663147_97663301_-"; exonnum "1"; txlen "1792";
3	ENSEMBL114_rn	exon	97663147	97663301	0.642871222926392	-	.	gene_id "ENSRNOG00000014071"; transcript_id "ENSRNOG00000014071_tx_5"; exon_id "3_97663147_97663301_-"; exonnum "1"; txlen "1649";
3	ENSEMBL114_rn	exon	97663147	97663301	0.627628860225791	-	.	gene_id "ENSRNOG00000014071"; transcript_id "ENSRNOG00000014071_tx_6"; exon_id "3_97663147_97663301_-"; exonnum "2"; txlen "1782";
3	ensembl	exon	97663147	97663428	0	-	.	gene_id "ENSRNOG00000014071"; gene_version "10"; transcript_id "ENSRNOT00000128685"; transcript_version "1"; exon_number "1"; gene_name "Ddb2"; gene_source "ensembl"; gene_biotype "protein_coding"; transcript_name "Ddb2-203"; transcript_source "ensembl"; transcript_biotype "protein_coding"; exon_id "ENSRNOE00000757987"; exon_version "1";
3	ensembl	exon	97663147	97663443	0	-	.	gene_id "ENSRNOG00000014071"; gene_version "10"; transcript_id "ENSRNOT00000018998"; transcript_version "10"; exon_number "1"; gene_name "Ddb2"; gene_source "ensembl"; gene_biotype "protein_coding"; transcript_name "Ddb2-201"; transcript_source "ensembl"; transcript_biotype "protein_coding"; exon_id "ENSRNOE00000134175"; exon_version "3";
3	ensembl	start_codon	97663271	97663273	0	-	0	gene_id "ENSRNOG00000014071"; gene_version "10"; transcript_id "ENSRNOT00000018998"; transcript_version "10"; exon_number "1"; gene_name "Ddb2"; gene_source "ensembl"; gene_biotype "protein_coding"; transcript_name "Ddb2-201"; transcript_source "ensembl"; transcript_biotype "protein_coding";
3	ensembl	start_codon	97663271	97663273	0	-	0	gene_id "ENSRNOG00000014071"; gene_version "10"; transcript_id "ENSRNOT00000128685"; transcript_version "1"; exon_number "1"; gene_name "Ddb2"; gene_source "ensembl"; gene_biotype "protein_coding"; transcript_name "Ddb2-203"; transcript_source "ensembl"; transcript_biotype "protein_coding";
3	ensembl	five_prime_utr	97663274	97663428	0	-	.	gene_id "ENSRNOG00000014071"; gene_version "10"; transcript_id "ENSRNOT00000128685"; transcript_version "1"; gene_name "Ddb2"; gene_source "ensembl"; gene_biotype "protein_coding"; transcript_name "Ddb2-203"; transcript_source "ensembl"; transcript_biotype "protein_coding";
3	ensembl	five_prime_utr	97663274	97663443	0	-	.	gene_id "ENSRNOG00000014071"; gene_version "10"; transcript_id "ENSRNOT00000018998"; transcript_version "10"; gene_name "Ddb2"; gene_source "ensembl"; gene_biotype "protein_coding"; transcript_name "Ddb2-201"; transcript_source "ensembl"; transcript_biotype "protein_coding";
3	ensembl	CDS	97663369	97663566	0	-	0	gene_id "ENSRNOG00000014071"; gene_version "10"; transcript_id "ENSRNOT00000131050"; transcript_version "1"; exon_number "1"; gene_name "Ddb2"; gene_source "ensembl"; gene_biotype "protein_coding"; transcript_name "Ddb2-204"; transcript_source "ensembl"; transcript_biotype "protein_coding"; protein_id "ENSRNOP00000107511"; protein_version "1";
3	ensembl	exon	97663369	97663579	0	-	.	gene_id "ENSRNOG00000014071"; gene_version "10"; transcript_id "ENSRNOT00000131050"; transcript_version "1"; exon_number "1"; gene_name "Ddb2"; gene_source "ensembl"; gene_biotype "protein_coding"; transcript_name "Ddb2-204"; transcript_source "ensembl"; transcript_biotype "protein_coding"; exon_id "ENSRNOE00000684591"; exon_version "1";
3	ensembl	start_codon	97663564	97663566	0	-	0	gene_id "ENSRNOG00000014071"; gene_version "10"; transcript_id "ENSRNOT00000131050"; transcript_version "1"; exon_number "1"; gene_name "Ddb2"; gene_source "ensembl"; gene_biotype "protein_coding"; transcript_name "Ddb2-204"; transcript_source "ensembl"; transcript_biotype "protein_coding";
3	ensembl	five_prime_utr	97663567	97663579	0	-	.	gene_id "ENSRNOG00000014071"; gene_version "10"; transcript_id "ENSRNOT00000131050"; transcript_version "1"; gene_name "Ddb2"; gene_source "ensembl"; gene_biotype "protein_coding"; transcript_name "Ddb2-204"; transcript_source "ensembl"; transcript_biotype "protein_coding";
3	ensembl	CDS	97663719	97663867	0	-	0	gene_id "ENSRNOG00000014071"; gene_version "10"; transcript_id "ENSRNOT00000116717"; transcript_version "2"; exon_number "1"; gene_name "Ddb2"; gene_source "ensembl"; gene_biotype "protein_coding"; transcript_name "Ddb2-202"; transcript_source "ensembl"; transcript_biotype "protein_coding"; protein_id "ENSRNOP00000082625"; protein_version "2"; tag "Ensembl_canonical";
3	ensembl	exon	97663719	97664066	0	-	.	gene_id "ENSRNOG00000014071"; gene_version "10"; transcript_id "ENSRNOT00000116717"; transcript_version "2"; exon_number "1"; gene_name "Ddb2"; gene_source "ensembl"; gene_biotype "protein_coding"; transcript_name "Ddb2-202"; transcript_source "ensembl"; transcript_biotype "protein_coding"; exon_id "ENSRNOE00000799660"; exon_version "1"; tag "Ensembl_canonical";
3	ensembl	start_codon	97663865	97663867	0	-	0	gene_id "ENSRNOG00000014071"; gene_version "10"; transcript_id "ENSRNOT00000116717"; transcript_version "2"; exon_number "1"; gene_name "Ddb2"; gene_source "ensembl"; gene_biotype "protein_coding"; transcript_name "Ddb2-202"; transcript_source "ensembl"; transcript_biotype "protein_coding"; tag "Ensembl_canonical";
3	ensembl	five_prime_utr	97663868	97664066	0	-	.	gene_id "ENSRNOG00000014071"; gene_version "10"; transcript_id "ENSRNOT00000116717"; transcript_version "2"; gene_name "Ddb2"; gene_source "ensembl"; gene_biotype "protein_coding"; transcript_name "Ddb2-202"; transcript_source "ensembl"; transcript_biotype "protein_coding"; tag "Ensembl_canonical";
3	sraer114_ss	exon	97674707	97674791	0.126072561192361	-	.	gene_id "ENSRNOG00000014071"; transcript_id "ENSRNOG00000014071_tx_25"; exon_id "3_97674707_97674791_-"; exonnum "1"; txlen "1152";
3	sraer114_ss	exon	97674707	97674791	0.627628860225791	-	.	gene_id "ENSRNOG00000014071"; transcript_id "ENSRNOG00000014071_tx_6"; exon_id "3_97674707_97674791_-"; exonnum "1"; txlen "1782";
3	ensembl	three_prime_utr	97695898	97696898	0	-	.	gene_id "ENSRNOG00000014798"; gene_version "8"; transcript_id "ENSRNOT00000108550"; transcript_version "2"; gene_name "Cstpp1"; gene_source "ensembl"; gene_biotype "protein_coding"; transcript_name "Cstpp1-202"; transcript_source "ensembl"; transcript_biotype "protein_coding"; tag "Ensembl_canonical";
3	ensembl	exon	97695898	97696950	0	-	.	gene_id "ENSRNOG00000014798"; gene_version "8"; transcript_id "ENSRNOT00000108550"; transcript_version "2"; exon_number "10"; gene_name "Cstpp1"; gene_source "ensembl"; gene_biotype "protein_coding"; transcript_name "Cstpp1-202"; transcript_source "ensembl"; transcript_biotype "protein_coding"; exon_id "ENSRNOE00000689608"; exon_version "1"; tag "Ensembl_canonical";
3	ensembl	gene	97695898	97872001	0	-	.	gene_id "ENSRNOG00000014798"; gene_version "8"; gene_name "Cstpp1"; gene_source "ensembl"; gene_biotype "protein_coding";
3	ensembl	transcript	97695898	97872001	0	-	.	gene_id "ENSRNOG00000014798"; gene_version "8"; transcript_id "ENSRNOT00000108550"; transcript_version "2"; gene_name "Cstpp1"; gene_source "ensembl"; gene_biotype "protein_coding"; transcript_name "Cstpp1-202"; transcript_source "ensembl"; transcript_biotype "protein_coding"; tag "Ensembl_canonical";
3	ensembl	stop_codon	97696899	97696901	0	-	0	gene_id "ENSRNOG00000014798"; gene_version "8"; transcript_id "ENSRNOT00000108550"; transcript_version "2"; exon_number "10"; gene_name "Cstpp1"; gene_source "ensembl"; gene_biotype "protein_coding"; transcript_name "Cstpp1-202"; transcript_source "ensembl"; transcript_biotype "protein_coding"; tag "Ensembl_canonical";
3	ensembl	CDS	97696902	97696950	0	-	1	gene_id "ENSRNOG00000014798"; gene_version "8"; transcript_id "ENSRNOT00000108550"; transcript_version "2"; exon_number "10"; gene_name "Cstpp1"; gene_source "ensembl"; gene_biotype "protein_coding"; transcript_name "Cstpp1-202"; transcript_source "ensembl"; transcript_biotype "protein_coding"; protein_id "ENSRNOP00000078631"; protein_version "2"; tag "Ensembl_canonical";
3	ensembl	exon	97704294	97704449	0	-	.	gene_id "ENSRNOG00000014798"; gene_version "8"; transcript_id "ENSRNOT00000108550"; transcript_version "2"; exon_number "9"; gene_name "Cstpp1"; gene_source "ensembl"; gene_biotype "protein_coding"; transcript_name "Cstpp1-202"; transcript_source "ensembl"; transcript_biotype "protein_coding"; exon_id "ENSRNOE00000635542"; exon_version "2"; tag "Ensembl_canonical";
3	ensembl	CDS	97704294	97704449	0	-	1	gene_id "ENSRNOG00000014798"; gene_version "8"; transcript_id "ENSRNOT00000108550"; transcript_version "2"; exon_number "9"; gene_name "Cstpp1"; gene_source "ensembl"; gene_biotype "protein_coding"; transcript_name "Cstpp1-202"; transcript_source "ensembl"; transcript_biotype "protein_coding"; protein_id "ENSRNOP00000078631"; protein_version "2"; tag "Ensembl_canonical";
3	ensembl	three_prime_utr	97705629	97706184	0	-	.	gene_id "ENSRNOG00000014798"; gene_version "8"; transcript_id "ENSRNOT00000040633"; transcript_version "5"; gene_name "Cstpp1"; gene_source "ensembl"; gene_biotype "protein_coding"; transcript_name "Cstpp1-201"; transcript_source "ensembl"; transcript_biotype "protein_coding";
3	ensembl	three_prime_utr	97705629	97706184	0	-	.	gene_id "ENSRNOG00000014798"; gene_version "8"; transcript_id "ENSRNOT00000115913"; transcript_version "2"; gene_name "Cstpp1"; gene_source "ensembl"; gene_biotype "protein_coding"; transcript_name "Cstpp1-203"; transcript_source "ensembl"; transcript_biotype "protein_coding";
3	ensembl	exon	97705629	97706359	0	-	.	gene_id "ENSRNOG00000014798"; gene_version "8"; transcript_id "ENSRNOT00000040633"; transcript_version "5"; exon_number "9"; gene_name "Cstpp1"; gene_source "ensembl"; gene_biotype "protein_coding"; transcript_name "Cstpp1-201"; transcript_source "ensembl"; transcript_biotype "protein_coding"; exon_id "ENSRNOE00000289174"; exon_version "3";
3	ensembl	exon	97705629	97706359	0	-	.	gene_id "ENSRNOG00000014798"; gene_version "8"; transcript_id "ENSRNOT00000115913"; transcript_version "2"; exon_number "9"; gene_name "Cstpp1"; gene_source "ensembl"; gene_biotype "protein_coding"; transcript_name "Cstpp1-203"; transcript_source "ensembl"; transcript_biotype "protein_coding"; exon_id "ENSRNOE00000289174"; exon_version "3";
3	ensembl	transcript	97705629	97848167	0	-	.	gene_id "ENSRNOG00000014798"; gene_version "8"; transcript_id "ENSRNOT00000040633"; transcript_version "5"; gene_name "Cstpp1"; gene_source "ensembl"; gene_biotype "protein_coding"; transcript_name "Cstpp1-201"; transcript_source "ensembl"; transcript_biotype "protein_coding";
3	ensembl	transcript	97705629	97871980	0	-	.	gene_id "ENSRNOG00000014798"; gene_version "8"; transcript_id "ENSRNOT00000115913"; transcript_version "2"; gene_name "Cstpp1"; gene_source "ensembl"; gene_biotype "protein_coding"; transcript_name "Cstpp1-203"; transcript_source "ensembl"; transcript_biotype "protein_coding";
3	ensembl	stop_codon	97706185	97706187	0	-	0	gene_id "ENSRNOG00000014798"; gene_version "8"; transcript_id "ENSRNOT00000040633"; transcript_version "5"; exon_number "9"; gene_name "Cstpp1"; gene_source "ensembl"; gene_biotype "protein_coding"; transcript_name "Cstpp1-201"; transcript_source "ensembl"; transcript_biotype "protein_coding";
3	ensembl	stop_codon	97706185	97706187	0	-	0	gene_id "ENSRNOG00000014798"; gene_version "8"; transcript_id "ENSRNOT00000115913"; transcript_version "2"; exon_number "9"; gene_name "Cstpp1"; gene_source "ensembl"; gene_biotype "protein_coding"; transcript_name "Cstpp1-203"; transcript_source "ensembl"; transcript_biotype "protein_coding";
3	ensembl	CDS	97706188	97706359	0	-	1	gene_id "ENSRNOG00000014798"; gene_version "8"; transcript_id "ENSRNOT00000040633"; transcript_version "5"; exon_number "9"; gene_name "Cstpp1"; gene_source "ensembl"; gene_biotype "protein_coding"; transcript_name "Cstpp1-201"; transcript_source "ensembl"; transcript_biotype "protein_coding"; protein_id "ENSRNOP00000039464"; protein_version "5";
3	ensembl	CDS	97706188	97706359	0	-	1	gene_id "ENSRNOG00000014798"; gene_version "8"; transcript_id "ENSRNOT00000115913"; transcript_version "2"; exon_number "9"; gene_name "Cstpp1"; gene_source "ensembl"; gene_biotype "protein_coding"; transcript_name "Cstpp1-203"; transcript_source "ensembl"; transcript_biotype "protein_coding"; protein_id "ENSRNOP00000083495"; protein_version "2";
3	ensembl	exon	97706607	97706670	0	-	.	gene_id "ENSRNOG00000014798"; gene_version "8"; transcript_id "ENSRNOT00000040633"; transcript_version "5"; exon_number "8"; gene_name "Cstpp1"; gene_source "ensembl"; gene_biotype "protein_coding"; transcript_name "Cstpp1-201"; transcript_source "ensembl"; transcript_biotype "protein_coding"; exon_id "ENSRNOE00000142084"; exon_version "1";
3	ensembl	CDS	97706607	97706670	0	-	2	gene_id "ENSRNOG00000014798"; gene_version "8"; transcript_id "ENSRNOT00000040633"; transcript_version "5"; exon_number "8"; gene_name "Cstpp1"; gene_source "ensembl"; gene_biotype "protein_coding"; transcript_name "Cstpp1-201"; transcript_source "ensembl"; transcript_biotype "protein_coding"; protein_id "ENSRNOP00000039464"; protein_version "5";
3	ensembl	exon	97706607	97706670	0	-	.	gene_id "ENSRNOG00000014798"; gene_version "8"; transcript_id "ENSRNOT00000115913"; transcript_version "2"; exon_number "8"; gene_name "Cstpp1"; gene_source "ensembl"; gene_biotype "protein_coding"; transcript_name "Cstpp1-203"; transcript_source "ensembl"; transcript_biotype "protein_coding"; exon_id "ENSRNOE00000142084"; exon_version "1";
3	ensembl	CDS	97706607	97706670	0	-	2	gene_id "ENSRNOG00000014798"; gene_version "8"; transcript_id "ENSRNOT00000115913"; transcript_version "2"; exon_number "8"; gene_name "Cstpp1"; gene_source "ensembl"; gene_biotype "protein_coding"; transcript_name "Cstpp1-203"; transcript_source "ensembl"; transcript_biotype "protein_coding"; protein_id "ENSRNOP00000083495"; protein_version "2";
3	ensembl	exon	97706607	97706670	0	-	.	gene_id "ENSRNOG00000014798"; gene_version "8"; transcript_id "ENSRNOT00000108550"; transcript_version "2"; exon_number "8"; gene_name "Cstpp1"; gene_source "ensembl"; gene_biotype "protein_coding"; transcript_name "Cstpp1-202"; transcript_source "ensembl"; transcript_biotype "protein_coding"; exon_id "ENSRNOE00000142084"; exon_version "1"; tag "Ensembl_canonical";
3	ensembl	CDS	97706607	97706670	0	-	2	gene_id "ENSRNOG00000014798"; gene_version "8"; transcript_id "ENSRNOT00000108550"; transcript_version "2"; exon_number "8"; gene_name "Cstpp1"; gene_source "ensembl"; gene_biotype "protein_coding"; transcript_name "Cstpp1-202"; transcript_source "ensembl"; transcript_biotype "protein_coding"; protein_id "ENSRNOP00000078631"; protein_version "2"; tag "Ensembl_canonical";
3	ensembl	exon	97709036	97709145	0	-	.	gene_id "ENSRNOG00000014798"; gene_version "8"; transcript_id "ENSRNOT00000040633"; transcript_version "5"; exon_number "7"; gene_name "Cstpp1"; gene_source "ensembl"; gene_biotype "protein_coding"; transcript_name "Cstpp1-201"; transcript_source "ensembl"; transcript_biotype "protein_coding"; exon_id "ENSRNOE00000142031"; exon_version "1";
3	ensembl	CDS	97709036	97709145	0	-	1	gene_id "ENSRNOG00000014798"; gene_version "8"; transcript_id "ENSRNOT00000040633"; transcript_version "5"; exon_number "7"; gene_name "Cstpp1"; gene_source "ensembl"; gene_biotype "protein_coding"; transcript_name "Cstpp1-201"; transcript_source "ensembl"; transcript_biotype "protein_coding"; protein_id "ENSRNOP00000039464"; protein_version "5";
3	ensembl	exon	97709036	97709145	0	-	.	gene_id "ENSRNOG00000014798"; gene_version "8"; transcript_id "ENSRNOT00000115913"; transcript_version "2"; exon_number "7"; gene_name "Cstpp1"; gene_source "ensembl"; gene_biotype "protein_coding"; transcript_name "Cstpp1-203"; transcript_source "ensembl"; transcript_biotype "protein_coding"; exon_id "ENSRNOE00000142031"; exon_version "1";
3	ensembl	CDS	97709036	97709145	0	-	1	gene_id "ENSRNOG00000014798"; gene_version "8"; transcript_id "ENSRNOT00000115913"; transcript_version "2"; exon_number "7"; gene_name "Cstpp1"; gene_source "ensembl"; gene_biotype "protein_coding"; transcript_name "Cstpp1-203"; transcript_source "ensembl"; transcript_biotype "protein_coding"; protein_id "ENSRNOP00000083495"; protein_version "2";
3	ensembl	exon	97709036	97709145	0	-	.	gene_id "ENSRNOG00000014798"; gene_version "8"; transcript_id "ENSRNOT00000108550"; transcript_version "2"; exon_number "7"; gene_name "Cstpp1"; gene_source "ensembl"; gene_biotype "protein_coding"; transcript_name "Cstpp1-202"; transcript_source "ensembl"; transcript_biotype "protein_coding"; exon_id "ENSRNOE00000142031"; exon_version "1"; tag "Ensembl_canonical";
3	ensembl	CDS	97709036	97709145	0	-	1	gene_id "ENSRNOG00000014798"; gene_version "8"; transcript_id "ENSRNOT00000108550"; transcript_version "2"; exon_number "7"; gene_name "Cstpp1"; gene_source "ensembl"; gene_biotype "protein_coding"; transcript_name "Cstpp1-202"; transcript_source "ensembl"; transcript_biotype "protein_coding"; protein_id "ENSRNOP00000078631"; protein_version "2"; tag "Ensembl_canonical";
3	ensembl	exon	97709681	97709876	0	-	.	gene_id "ENSRNOG00000014798"; gene_version "8"; transcript_id "ENSRNOT00000040633"; transcript_version "5"; exon_number "6"; gene_name "Cstpp1"; gene_source "ensembl"; gene_biotype "protein_coding"; transcript_name "Cstpp1-201"; transcript_source "ensembl"; transcript_biotype "protein_coding"; exon_id "ENSRNOE00000141984"; exon_version "1";
3	ensembl	CDS	97709681	97709876	0	-	2	gene_id "ENSRNOG00000014798"; gene_version "8"; transcript_id "ENSRNOT00000040633"; transcript_version "5"; exon_number "6"; gene_name "Cstpp1"; gene_source "ensembl"; gene_biotype "protein_coding"; transcript_name "Cstpp1-201"; transcript_source "ensembl"; transcript_biotype "protein_coding"; protein_id "ENSRNOP00000039464"; protein_version "5";
3	ensembl	exon	97709681	97709876	0	-	.	gene_id "ENSRNOG00000014798"; gene_version "8"; transcript_id "ENSRNOT00000115913"; transcript_version "2"; exon_number "6"; gene_name "Cstpp1"; gene_source "ensembl"; gene_biotype "protein_coding"; transcript_name "Cstpp1-203"; transcript_source "ensembl"; transcript_biotype "protein_coding"; exon_id "ENSRNOE00000141984"; exon_version "1";
3	ensembl	CDS	97709681	97709876	0	-	2	gene_id "ENSRNOG00000014798"; gene_version "8"; transcript_id "ENSRNOT00000115913"; transcript_version "2"; exon_number "6"; gene_name "Cstpp1"; gene_source "ensembl"; gene_biotype "protein_coding"; transcript_name "Cstpp1-203"; transcript_source "ensembl"; transcript_biotype "protein_coding"; protein_id "ENSRNOP00000083495"; protein_version "2";
3	ensembl	exon	97709681	97709876	0	-	.	gene_id "ENSRNOG00000014798"; gene_version "8"; transcript_id "ENSRNOT00000108550"; transcript_version "2"; exon_number "6"; gene_name "Cstpp1"; gene_source "ensembl"; gene_biotype "protein_coding"; transcript_name "Cstpp1-202"; transcript_source "ensembl"; transcript_biotype "protein_coding"; exon_id "ENSRNOE00000141984"; exon_version "1"; tag "Ensembl_canonical";
3	ensembl	CDS	97709681	97709876	0	-	2	gene_id "ENSRNOG00000014798"; gene_version "8"; transcript_id "ENSRNOT00000108550"; transcript_version "2"; exon_number "6"; gene_name "Cstpp1"; gene_source "ensembl"; gene_biotype "protein_coding"; transcript_name "Cstpp1-202"; transcript_source "ensembl"; transcript_biotype "protein_coding"; protein_id "ENSRNOP00000078631"; protein_version "2"; tag "Ensembl_canonical";
3	ensembl	exon	97710987	97711072	0	-	.	gene_id "ENSRNOG00000014798"; gene_version "8"; transcript_id "ENSRNOT00000040633"; transcript_version "5"; exon_number "5"; gene_name "Cstpp1"; gene_source "ensembl"; gene_biotype "protein_coding"; transcript_name "Cstpp1-201"; transcript_source "ensembl"; transcript_biotype "protein_coding"; exon_id "ENSRNOE00000141932"; exon_version "1";
3	ensembl	CDS	97710987	97711072	0	-	1	gene_id "ENSRNOG00000014798"; gene_version "8"; transcript_id "ENSRNOT00000040633"; transcript_version "5"; exon_number "5"; gene_name "Cstpp1"; gene_source "ensembl"; gene_biotype "protein_coding"; transcript_name "Cstpp1-201"; transcript_source "ensembl"; transcript_biotype "protein_coding"; protein_id "ENSRNOP00000039464"; protein_version "5";
3	ensembl	exon	97710987	97711072	0	-	.	gene_id "ENSRNOG00000014798"; gene_version "8"; transcript_id "ENSRNOT00000115913"; transcript_version "2"; exon_number "5"; gene_name "Cstpp1"; gene_source "ensembl"; gene_biotype "protein_coding"; transcript_name "Cstpp1-203"; transcript_source "ensembl"; transcript_biotype "protein_coding"; exon_id "ENSRNOE00000141932"; exon_version "1";
3	ensembl	CDS	97710987	97711072	0	-	1	gene_id "ENSRNOG00000014798"; gene_version "8"; transcript_id "ENSRNOT00000115913"; transcript_version "2"; exon_number "5"; gene_name "Cstpp1"; gene_source "ensembl"; gene_biotype "protein_coding"; transcript_name "Cstpp1-203"; transcript_source "ensembl"; transcript_biotype "protein_coding"; protein_id "ENSRNOP00000083495"; protein_version "2";
3	ensembl	exon	97710987	97711072	0	-	.	gene_id "ENSRNOG00000014798"; gene_version "8"; transcript_id "ENSRNOT00000108550"; transcript_version "2"; exon_number "5"; gene_name "Cstpp1"; gene_source "ensembl"; gene_biotype "protein_coding"; transcript_name "Cstpp1-202"; transcript_source "ensembl"; transcript_biotype "protein_coding"; exon_id "ENSRNOE00000141932"; exon_version "1"; tag "Ensembl_canonical";
3	ensembl	CDS	97710987	97711072	0	-	1	gene_id "ENSRNOG00000014798"; gene_version "8"; transcript_id "ENSRNOT00000108550"; transcript_version "2"; exon_number "5"; gene_name "Cstpp1"; gene_source "ensembl"; gene_biotype "protein_coding"; transcript_name "Cstpp1-202"; transcript_source "ensembl"; transcript_biotype "protein_coding"; protein_id "ENSRNOP00000078631"; protein_version "2"; tag "Ensembl_canonical";
3	ensembl	exon	97729580	97729664	0	-	.	gene_id "ENSRNOG00000014798"; gene_version "8"; transcript_id "ENSRNOT00000040633"; transcript_version "5"; exon_number "4"; gene_name "Cstpp1"; gene_source "ensembl"; gene_biotype "protein_coding"; transcript_name "Cstpp1-201"; transcript_source "ensembl"; transcript_biotype "protein_coding"; exon_id "ENSRNOE00000327166"; exon_version "1";
3	ensembl	CDS	97729580	97729664	0	-	2	gene_id "ENSRNOG00000014798"; gene_version "8"; transcript_id "ENSRNOT00000040633"; transcript_version "5"; exon_number "4"; gene_name "Cstpp1"; gene_source "ensembl"; gene_biotype "protein_coding"; transcript_name "Cstpp1-201"; transcript_source "ensembl"; transcript_biotype "protein_coding"; protein_id "ENSRNOP00000039464"; protein_version "5";
3	ensembl	exon	97729580	97729664	0	-	.	gene_id "ENSRNOG00000014798"; gene_version "8"; transcript_id "ENSRNOT00000115913"; transcript_version "2"; exon_number "4"; gene_name "Cstpp1"; gene_source "ensembl"; gene_biotype "protein_coding"; transcript_name "Cstpp1-203"; transcript_source "ensembl"; transcript_biotype "protein_coding"; exon_id "ENSRNOE00000327166"; exon_version "1";
3	ensembl	CDS	97729580	97729664	0	-	2	gene_id "ENSRNOG00000014798"; gene_version "8"; transcript_id "ENSRNOT00000115913"; transcript_version "2"; exon_number "4"; gene_name "Cstpp1"; gene_source "ensembl"; gene_biotype "protein_coding"; transcript_name "Cstpp1-203"; transcript_source "ensembl"; transcript_biotype "protein_coding"; protein_id "ENSRNOP00000083495"; protein_version "2";
3	ensembl	exon	97729580	97729664	0	-	.	gene_id "ENSRNOG00000014798"; gene_version "8"; transcript_id "ENSRNOT00000108550"; transcript_version "2"; exon_number "4"; gene_name "Cstpp1"; gene_source "ensembl"; gene_biotype "protein_coding"; transcript_name "Cstpp1-202"; transcript_source "ensembl"; transcript_biotype "protein_coding"; exon_id "ENSRNOE00000327166"; exon_version "1"; tag "Ensembl_canonical";
3	ensembl	CDS	97729580	97729664	0	-	2	gene_id "ENSRNOG00000014798"; gene_version "8"; transcript_id "ENSRNOT00000108550"; transcript_version "2"; exon_number "4"; gene_name "Cstpp1"; gene_source "ensembl"; gene_biotype "protein_coding"; transcript_name "Cstpp1-202"; transcript_source "ensembl"; transcript_biotype "protein_coding"; protein_id "ENSRNOP00000078631"; protein_version "2"; tag "Ensembl_canonical";
3	ensembl	exon	97809593	97809723	0	-	.	gene_id "ENSRNOG00000014798"; gene_version "8"; transcript_id "ENSRNOT00000040633"; transcript_version "5"; exon_number "3"; gene_name "Cstpp1"; gene_source "ensembl"; gene_biotype "protein_coding"; transcript_name "Cstpp1-201"; transcript_source "ensembl"; transcript_biotype "protein_coding"; exon_id "ENSRNOE00000142716"; exon_version "2";
3	ensembl	CDS	97809593	97809723	0	-	1	gene_id "ENSRNOG00000014798"; gene_version "8"; transcript_id "ENSRNOT00000040633"; transcript_version "5"; exon_number "3"; gene_name "Cstpp1"; gene_source "ensembl"; gene_biotype "protein_coding"; transcript_name "Cstpp1-201"; transcript_source "ensembl"; transcript_biotype "protein_coding"; protein_id "ENSRNOP00000039464"; protein_version "5";
3	ensembl	exon	97809593	97809723	0	-	.	gene_id "ENSRNOG00000014798"; gene_version "8"; transcript_id "ENSRNOT00000115913"; transcript_version "2"; exon_number "3"; gene_name "Cstpp1"; gene_source "ensembl"; gene_biotype "protein_coding"; transcript_name "Cstpp1-203"; transcript_source "ensembl"; transcript_biotype "protein_coding"; exon_id "ENSRNOE00000142716"; exon_version "2";
3	ensembl	CDS	97809593	97809723	0	-	1	gene_id "ENSRNOG00000014798"; gene_version "8"; transcript_id "ENSRNOT00000115913"; transcript_version "2"; exon_number "3"; gene_name "Cstpp1"; gene_source "ensembl"; gene_biotype "protein_coding"; transcript_name "Cstpp1-203"; transcript_source "ensembl"; transcript_biotype "protein_coding"; protein_id "ENSRNOP00000083495"; protein_version "2";
3	ensembl	exon	97809593	97809723	0	-	.	gene_id "ENSRNOG00000014798"; gene_version "8"; transcript_id "ENSRNOT00000108550"; transcript_version "2"; exon_number "3"; gene_name "Cstpp1"; gene_source "ensembl"; gene_biotype "protein_coding"; transcript_name "Cstpp1-202"; transcript_source "ensembl"; transcript_biotype "protein_coding"; exon_id "ENSRNOE00000142716"; exon_version "2"; tag "Ensembl_canonical";
3	ensembl	CDS	97809593	97809723	0	-	1	gene_id "ENSRNOG00000014798"; gene_version "8"; transcript_id "ENSRNOT00000108550"; transcript_version "2"; exon_number "3"; gene_name "Cstpp1"; gene_source "ensembl"; gene_biotype "protein_coding"; transcript_name "Cstpp1-202"; transcript_source "ensembl"; transcript_biotype "protein_coding"; protein_id "ENSRNOP00000078631"; protein_version "2"; tag "Ensembl_canonical";
3	ensembl	gene	97819011	97819168	0	-	.	gene_id "ENSRNOG00000070734"; gene_version "2"; gene_name "LOC120102116"; gene_source "ensembl"; gene_biotype "snRNA";
3	ensembl	transcript	97819011	97819168	0	-	.	gene_id "ENSRNOG00000070734"; gene_version "2"; transcript_id "ENSRNOT00000099580"; transcript_version "2"; gene_name "LOC120102116"; gene_source "ensembl"; gene_biotype "snRNA"; transcript_name "LOC120102116-201"; transcript_source "ensembl"; transcript_biotype "snRNA"; tag "Ensembl_canonical";
3	ensembl	exon	97819011	97819168	0	-	.	gene_id "ENSRNOG00000070734"; gene_version "2"; transcript_id "ENSRNOT00000099580"; transcript_version "2"; exon_number "1"; gene_name "LOC120102116"; gene_source "ensembl"; gene_biotype "snRNA"; transcript_name "LOC120102116-201"; transcript_source "ensembl"; transcript_biotype "snRNA"; exon_id "ENSRNOE00000629920"; exon_version "1"; tag "Ensembl_canonical";
3	ensembl	exon	97847428	97847530	0	-	.	gene_id "ENSRNOG00000014798"; gene_version "8"; transcript_id "ENSRNOT00000040633"; transcript_version "5"; exon_number "2"; gene_name "Cstpp1"; gene_source "ensembl"; gene_biotype "protein_coding"; transcript_name "Cstpp1-201"; transcript_source "ensembl"; transcript_biotype "protein_coding"; exon_id "ENSRNOE00000500770"; exon_version "1";
3	ensembl	CDS	97847428	97847530	0	-	2	gene_id "ENSRNOG00000014798"; gene_version "8"; transcript_id "ENSRNOT00000040633"; transcript_version "5"; exon_number "2"; gene_name "Cstpp1"; gene_source "ensembl"; gene_biotype "protein_coding"; transcript_name "Cstpp1-201"; transcript_source "ensembl"; transcript_biotype "protein_coding"; protein_id "ENSRNOP00000039464"; protein_version "5";
3	ensembl	exon	97847428	97847530	0	-	.	gene_id "ENSRNOG00000014798"; gene_version "8"; transcript_id "ENSRNOT00000115913"; transcript_version "2"; exon_number "2"; gene_name "Cstpp1"; gene_source "ensembl"; gene_biotype "protein_coding"; transcript_name "Cstpp1-203"; transcript_source "ensembl"; transcript_biotype "protein_coding"; exon_id "ENSRNOE00000500770"; exon_version "1";
3	ensembl	CDS	97847428	97847530	0	-	2	gene_id "ENSRNOG00000014798"; gene_version "8"; transcript_id "ENSRNOT00000115913"; transcript_version "2"; exon_number "2"; gene_name "Cstpp1"; gene_source "ensembl"; gene_biotype "protein_coding"; transcript_name "Cstpp1-203"; transcript_source "ensembl"; transcript_biotype "protein_coding"; protein_id "ENSRNOP00000083495"; protein_version "2";
3	ensembl	exon	97847428	97847530	0	-	.	gene_id "ENSRNOG00000014798"; gene_version "8"; transcript_id "ENSRNOT00000108550"; transcript_version "2"; exon_number "2"; gene_name "Cstpp1"; gene_source "ensembl"; gene_biotype "protein_coding"; transcript_name "Cstpp1-202"; transcript_source "ensembl"; transcript_biotype "protein_coding"; exon_id "ENSRNOE00000500770"; exon_version "1"; tag "Ensembl_canonical";
3	ensembl	CDS	97847428	97847530	0	-	2	gene_id "ENSRNOG00000014798"; gene_version "8"; transcript_id "ENSRNOT00000108550"; transcript_version "2"; exon_number "2"; gene_name "Cstpp1"; gene_source "ensembl"; gene_biotype "protein_coding"; transcript_name "Cstpp1-202"; transcript_source "ensembl"; transcript_biotype "protein_coding"; protein_id "ENSRNOP00000078631"; protein_version "2"; tag "Ensembl_canonical";
3	ensembl	exon	97848122	97848167	0	-	.	gene_id "ENSRNOG00000014798"; gene_version "8"; transcript_id "ENSRNOT00000040633"; transcript_version "5"; exon_number "1"; gene_name "Cstpp1"; gene_source "ensembl"; gene_biotype "protein_coding"; transcript_name "Cstpp1-201"; transcript_source "ensembl"; transcript_biotype "protein_coding"; exon_id "ENSRNOE00000620150"; exon_version "1";
3	ensembl	CDS	97848122	97848167	0	-	0	gene_id "ENSRNOG00000014798"; gene_version "8"; transcript_id "ENSRNOT00000040633"; transcript_version "5"; exon_number "1"; gene_name "Cstpp1"; gene_source "ensembl"; gene_biotype "protein_coding"; transcript_name "Cstpp1-201"; transcript_source "ensembl"; transcript_biotype "protein_coding"; protein_id "ENSRNOP00000039464"; protein_version "5";
3	ensembl	start_codon	97848165	97848167	0	-	0	gene_id "ENSRNOG00000014798"; gene_version "8"; transcript_id "ENSRNOT00000040633"; transcript_version "5"; exon_number "1"; gene_name "Cstpp1"; gene_source "ensembl"; gene_biotype "protein_coding"; transcript_name "Cstpp1-201"; transcript_source "ensembl"; transcript_biotype "protein_coding";
3	ensembl	CDS	97871917	97871962	0	-	0	gene_id "ENSRNOG00000014798"; gene_version "8"; transcript_id "ENSRNOT00000115913"; transcript_version "2"; exon_number "1"; gene_name "Cstpp1"; gene_source "ensembl"; gene_biotype "protein_coding"; transcript_name "Cstpp1-203"; transcript_source "ensembl"; transcript_biotype "protein_coding"; protein_id "ENSRNOP00000083495"; protein_version "2";
3	ensembl	CDS	97871917	97871962	0	-	0	gene_id "ENSRNOG00000014798"; gene_version "8"; transcript_id "ENSRNOT00000108550"; transcript_version "2"; exon_number "1"; gene_name "Cstpp1"; gene_source "ensembl"; gene_biotype "protein_coding"; transcript_name "Cstpp1-202"; transcript_source "ensembl"; transcript_biotype "protein_coding"; protein_id "ENSRNOP00000078631"; protein_version "2"; tag "Ensembl_canonical";
3	ensembl	exon	97871917	97871980	0	-	.	gene_id "ENSRNOG00000014798"; gene_version "8"; transcript_id "ENSRNOT00000115913"; transcript_version "2"; exon_number "1"; gene_name "Cstpp1"; gene_source "ensembl"; gene_biotype "protein_coding"; transcript_name "Cstpp1-203"; transcript_source "ensembl"; transcript_biotype "protein_coding"; exon_id "ENSRNOE00000494924"; exon_version "3";
3	ensembl	exon	97871917	97872001	0	-	.	gene_id "ENSRNOG00000014798"; gene_version "8"; transcript_id "ENSRNOT00000108550"; transcript_version "2"; exon_number "1"; gene_name "Cstpp1"; gene_source "ensembl"; gene_biotype "protein_coding"; transcript_name "Cstpp1-202"; transcript_source "ensembl"; transcript_biotype "protein_coding"; exon_id "ENSRNOE00000642312"; exon_version "2"; tag "Ensembl_canonical";
3	ensembl	start_codon	97871960	97871962	0	-	0	gene_id "ENSRNOG00000014798"; gene_version "8"; transcript_id "ENSRNOT00000115913"; transcript_version "2"; exon_number "1"; gene_name "Cstpp1"; gene_source "ensembl"; gene_biotype "protein_coding"; transcript_name "Cstpp1-203"; transcript_source "ensembl"; transcript_biotype "protein_coding";
3	ensembl	start_codon	97871960	97871962	0	-	0	gene_id "ENSRNOG00000014798"; gene_version "8"; transcript_id "ENSRNOT00000108550"; transcript_version "2"; exon_number "1"; gene_name "Cstpp1"; gene_source "ensembl"; gene_biotype "protein_coding"; transcript_name "Cstpp1-202"; transcript_source "ensembl"; transcript_biotype "protein_coding"; tag "Ensembl_canonical";
3	ensembl	five_prime_utr	97871963	97871980	0	-	.	gene_id "ENSRNOG00000014798"; gene_version "8"; transcript_id "ENSRNOT00000115913"; transcript_version "2"; gene_name "Cstpp1"; gene_source "ensembl"; gene_biotype "protein_coding"; transcript_name "Cstpp1-203"; transcript_source "ensembl"; transcript_biotype "protein_coding";
3	ensembl	five_prime_utr	97871963	97872001	0	-	.	gene_id "ENSRNOG00000014798"; gene_version "8"; transcript_id "ENSRNOT00000108550"; transcript_version "2"; gene_name "Cstpp1"; gene_source "ensembl"; gene_biotype "protein_coding"; transcript_name "Cstpp1-202"; transcript_source "ensembl"; transcript_biotype "protein_coding"; tag "Ensembl_canonical";
3	ensembl	three_prime_utr	98051960	98052071	0	-	.	gene_id "ENSRNOG00000016325"; gene_version "7"; transcript_id "ENSRNOT00000022233"; transcript_version "7"; gene_name "F2"; gene_source "ensembl"; gene_biotype "protein_coding"; transcript_name "F2-201"; transcript_source "ensembl"; transcript_biotype "protein_coding"; tag "Ensembl_canonical";
3	ensembl	exon	98051960	98052212	0	-	.	gene_id "ENSRNOG00000016325"; gene_version "7"; transcript_id "ENSRNOT00000022233"; transcript_version "7"; exon_number "14"; gene_name "F2"; gene_source "ensembl"; gene_biotype "protein_coding"; transcript_name "F2-201"; transcript_source "ensembl"; transcript_biotype "protein_coding"; exon_id "ENSRNOE00000158210"; exon_version "6"; tag "Ensembl_canonical";
3	ensembl	gene	98051960	98065246	0	-	.	gene_id "ENSRNOG00000016325"; gene_version "7"; gene_name "F2"; gene_source "ensembl"; gene_biotype "protein_coding";
3	ensembl	transcript	98051960	98065246	0	-	.	gene_id "ENSRNOG00000016325"; gene_version "7"; transcript_id "ENSRNOT00000022233"; transcript_version "7"; gene_name "F2"; gene_source "ensembl"; gene_biotype "protein_coding"; transcript_name "F2-201"; transcript_source "ensembl"; transcript_biotype "protein_coding"; tag "Ensembl_canonical";
3	ensembl	stop_codon	98052072	98052074	0	-	0	gene_id "ENSRNOG00000016325"; gene_version "7"; transcript_id "ENSRNOT00000095299"; transcript_version "2"; exon_number "12"; gene_name "F2"; gene_source "ensembl"; gene_biotype "protein_coding"; transcript_name "F2-202"; transcript_source "ensembl"; transcript_biotype "protein_coding";
3	ensembl	stop_codon	98052072	98052074	0	-	0	gene_id "ENSRNOG00000016325"; gene_version "7"; transcript_id "ENSRNOT00000022233"; transcript_version "7"; exon_number "14"; gene_name "F2"; gene_source "ensembl"; gene_biotype "protein_coding"; transcript_name "F2-201"; transcript_source "ensembl"; transcript_biotype "protein_coding"; tag "Ensembl_canonical";
3	ensembl	exon	98052072	98052212	0	-	.	gene_id "ENSRNOG00000016325"; gene_version "7"; transcript_id "ENSRNOT00000095299"; transcript_version "2"; exon_number "12"; gene_name "F2"; gene_source "ensembl"; gene_biotype "protein_coding"; transcript_name "F2-202"; transcript_source "ensembl"; transcript_biotype "protein_coding"; exon_id "ENSRNOE00000634695"; exon_version "1";
3	ensembl	transcript	98052072	98065246	0	-	.	gene_id "ENSRNOG00000016325"; gene_version "7"; transcript_id "ENSRNOT00000095299"; transcript_version "2"; gene_name "F2"; gene_source "ensembl"; gene_biotype "protein_coding"; transcript_name "F2-202"; transcript_source "ensembl"; transcript_biotype "protein_coding";
3	ensembl	CDS	98052075	98052212	0	-	0	gene_id "ENSRNOG00000016325"; gene_version "7"; transcript_id "ENSRNOT00000095299"; transcript_version "2"; exon_number "12"; gene_name "F2"; gene_source "ensembl"; gene_biotype "protein_coding"; transcript_name "F2-202"; transcript_source "ensembl"; transcript_biotype "protein_coding"; protein_id "ENSRNOP00000086700"; protein_version "1";
3	ensembl	CDS	98052075	98052212	0	-	0	gene_id "ENSRNOG00000016325"; gene_version "7"; transcript_id "ENSRNOT00000022233"; transcript_version "7"; exon_number "14"; gene_name "F2"; gene_source "ensembl"; gene_biotype "protein_coding"; transcript_name "F2-201"; transcript_source "ensembl"; transcript_biotype "protein_coding"; protein_id "ENSRNOP00000022233"; protein_version "3"; tag "Ensembl_canonical";
3	ensembl	exon	98052295	98052365	0	-	.	gene_id "ENSRNOG00000016325"; gene_version "7"; transcript_id "ENSRNOT00000022233"; transcript_version "7"; exon_number "13"; gene_name "F2"; gene_source "ensembl"; gene_biotype "protein_coding"; transcript_name "F2-201"; transcript_source "ensembl"; transcript_biotype "protein_coding"; exon_id "ENSRNOE00000157970"; exon_version "1"; tag "Ensembl_canonical";
3	ensembl	CDS	98052295	98052365	0	-	2	gene_id "ENSRNOG00000016325"; gene_version "7"; transcript_id "ENSRNOT00000022233"; transcript_version "7"; exon_number "13"; gene_name "F2"; gene_source "ensembl"; gene_biotype "protein_coding"; transcript_name "F2-201"; transcript_source "ensembl"; transcript_biotype "protein_coding"; protein_id "ENSRNOP00000022233"; protein_version "3"; tag "Ensembl_canonical";
3	ensembl	exon	98056654	98056882	0	-	.	gene_id "ENSRNOG00000016325"; gene_version "7"; transcript_id "ENSRNOT00000095299"; transcript_version "2"; exon_number "11"; gene_name "F2"; gene_source "ensembl"; gene_biotype "protein_coding"; transcript_name "F2-202"; transcript_source "ensembl"; transcript_biotype "protein_coding"; exon_id "ENSRNOE00000617635"; exon_version "1";
3	ensembl	CDS	98056654	98056882	0	-	1	gene_id "ENSRNOG00000016325"; gene_version "7"; transcript_id "ENSRNOT00000095299"; transcript_version "2"; exon_number "11"; gene_name "F2"; gene_source "ensembl"; gene_biotype "protein_coding"; transcript_name "F2-202"; transcript_source "ensembl"; transcript_biotype "protein_coding"; protein_id "ENSRNOP00000086700"; protein_version "1";
3	ensembl	exon	98056701	98056882	0	-	.	gene_id "ENSRNOG00000016325"; gene_version "7"; transcript_id "ENSRNOT00000022233"; transcript_version "7"; exon_number "12"; gene_name "F2"; gene_source "ensembl"; gene_biotype "protein_coding"; transcript_name "F2-201"; transcript_source "ensembl"; transcript_biotype "protein_coding"; exon_id "ENSRNOE00000157740"; exon_version "1"; tag "Ensembl_canonical";
3	ensembl	CDS	98056701	98056882	0	-	1	gene_id "ENSRNOG00000016325"; gene_version "7"; transcript_id "ENSRNOT00000022233"; transcript_version "7"; exon_number "12"; gene_name "F2"; gene_source "ensembl"; gene_biotype "protein_coding"; transcript_name "F2-201"; transcript_source "ensembl"; transcript_biotype "protein_coding"; protein_id "ENSRNOP00000022233"; protein_version "3"; tag "Ensembl_canonical";
3	ensembl	exon	98057027	98057200	0	-	.	gene_id "ENSRNOG00000016325"; gene_version "7"; transcript_id "ENSRNOT00000095299"; transcript_version "2"; exon_number "10"; gene_name "F2"; gene_source "ensembl"; gene_biotype "protein_coding"; transcript_name "F2-202"; transcript_source "ensembl"; transcript_biotype "protein_coding"; exon_id "ENSRNOE00000157486"; exon_version "1";
3	ensembl	CDS	98057027	98057200	0	-	1	gene_id "ENSRNOG00000016325"; gene_version "7"; transcript_id "ENSRNOT00000095299"; transcript_version "2"; exon_number "10"; gene_name "F2"; gene_source "ensembl"; gene_biotype "protein_coding"; transcript_name "F2-202"; transcript_source "ensembl"; transcript_biotype "protein_coding"; protein_id "ENSRNOP00000086700"; protein_version "1";
3	ensembl	exon	98057027	98057200	0	-	.	gene_id "ENSRNOG00000016325"; gene_version "7"; transcript_id "ENSRNOT00000022233"; transcript_version "7"; exon_number "11"; gene_name "F2"; gene_source "ensembl"; gene_biotype "protein_coding"; transcript_name "F2-201"; transcript_source "ensembl"; transcript_biotype "protein_coding"; exon_id "ENSRNOE00000157486"; exon_version "1"; tag "Ensembl_canonical";
3	ensembl	CDS	98057027	98057200	0	-	1	gene_id "ENSRNOG00000016325"; gene_version "7"; transcript_id "ENSRNOT00000022233"; transcript_version "7"; exon_number "11"; gene_name "F2"; gene_source "ensembl"; gene_biotype "protein_coding"; transcript_name "F2-201"; transcript_source "ensembl"; transcript_biotype "protein_coding"; protein_id "ENSRNOP00000022233"; protein_version "3"; tag "Ensembl_canonical";
3	ensembl	exon	98057510	98057677	0	-	.	gene_id "ENSRNOG00000016325"; gene_version "7"; transcript_id "ENSRNOT00000095299"; transcript_version "2"; exon_number "9"; gene_name "F2"; gene_source "ensembl"; gene_biotype "protein_coding"; transcript_name "F2-202"; transcript_source "ensembl"; transcript_biotype "protein_coding"; exon_id "ENSRNOE00000157245"; exon_version "1";
3	ensembl	CDS	98057510	98057677	0	-	1	gene_id "ENSRNOG00000016325"; gene_version "7"; transcript_id "ENSRNOT00000095299"; transcript_version "2"; exon_number "9"; gene_name "F2"; gene_source "ensembl"; gene_biotype "protein_coding"; transcript_name "F2-202"; transcript_source "ensembl"; transcript_biotype "protein_coding"; protein_id "ENSRNOP00000086700"; protein_version "1";
3	ensembl	exon	98057510	98057677	0	-	.	gene_id "ENSRNOG00000016325"; gene_version "7"; transcript_id "ENSRNOT00000022233"; transcript_version "7"; exon_number "10"; gene_name "F2"; gene_source "ensembl"; gene_biotype "protein_coding"; transcript_name "F2-201"; transcript_source "ensembl"; transcript_biotype "protein_coding"; exon_id "ENSRNOE00000157245"; exon_version "1"; tag "Ensembl_canonical";
3	ensembl	CDS	98057510	98057677	0	-	1	gene_id "ENSRNOG00000016325"; gene_version "7"; transcript_id "ENSRNOT00000022233"; transcript_version "7"; exon_number "10"; gene_name "F2"; gene_source "ensembl"; gene_biotype "protein_coding"; transcript_name "F2-201"; transcript_source "ensembl"; transcript_biotype "protein_coding"; protein_id "ENSRNOP00000022233"; protein_version "3"; tag "Ensembl_canonical";
3	ensembl	exon	98058166	98058292	0	-	.	gene_id "ENSRNOG00000016325"; gene_version "7"; transcript_id "ENSRNOT00000095299"; transcript_version "2"; exon_number "8"; gene_name "F2"; gene_source "ensembl"; gene_biotype "protein_coding"; transcript_name "F2-202"; transcript_source "ensembl"; transcript_biotype "protein_coding"; exon_id "ENSRNOE00000157114"; exon_version "1";
3	ensembl	CDS	98058166	98058292	0	-	2	gene_id "ENSRNOG00000016325"; gene_version "7"; transcript_id "ENSRNOT00000095299"; transcript_version "2"; exon_number "8"; gene_name "F2"; gene_source "ensembl"; gene_biotype "protein_coding"; transcript_name "F2-202"; transcript_source "ensembl"; transcript_biotype "protein_coding"; protein_id "ENSRNOP00000086700"; protein_version "1";
3	ensembl	exon	98058166	98058292	0	-	.	gene_id "ENSRNOG00000016325"; gene_version "7"; transcript_id "ENSRNOT00000022233"; transcript_version "7"; exon_number "9"; gene_name "F2"; gene_source "ensembl"; gene_biotype "protein_coding"; transcript_name "F2-201"; transcript_source "ensembl"; transcript_biotype "protein_coding"; exon_id "ENSRNOE00000157114"; exon_version "1"; tag "Ensembl_canonical";
3	ensembl	CDS	98058166	98058292	0	-	2	gene_id "ENSRNOG00000016325"; gene_version "7"; transcript_id "ENSRNOT00000022233"; transcript_version "7"; exon_number "9"; gene_name "F2"; gene_source "ensembl"; gene_biotype "protein_coding"; transcript_name "F2-201"; transcript_source "ensembl"; transcript_biotype "protein_coding"; protein_id "ENSRNOP00000022233"; protein_version "3"; tag "Ensembl_canonical";
3	ensembl	exon	98058368	98058481	0	-	.	gene_id "ENSRNOG00000016325"; gene_version "7"; transcript_id "ENSRNOT00000095299"; transcript_version "2"; exon_number "7"; gene_name "F2"; gene_source "ensembl"; gene_biotype "protein_coding"; transcript_name "F2-202"; transcript_source "ensembl"; transcript_biotype "protein_coding"; exon_id "ENSRNOE00000156936"; exon_version "1";
3	ensembl	CDS	98058368	98058481	0	-	2	gene_id "ENSRNOG00000016325"; gene_version "7"; transcript_id "ENSRNOT00000095299"; transcript_version "2"; exon_number "7"; gene_name "F2"; gene_source "ensembl"; gene_biotype "protein_coding"; transcript_name "F2-202"; transcript_source "ensembl"; transcript_biotype "protein_coding"; protein_id "ENSRNOP00000086700"; protein_version "1";
3	ensembl	exon	98058368	98058481	0	-	.	gene_id "ENSRNOG00000016325"; gene_version "7"; transcript_id "ENSRNOT00000022233"; transcript_version "7"; exon_number "8"; gene_name "F2"; gene_source "ensembl"; gene_biotype "protein_coding"; transcript_name "F2-201"; transcript_source "ensembl"; transcript_biotype "protein_coding"; exon_id "ENSRNOE00000156936"; exon_version "1"; tag "Ensembl_canonical";
3	ensembl	CDS	98058368	98058481	0	-	2	gene_id "ENSRNOG00000016325"; gene_version "7"; transcript_id "ENSRNOT00000022233"; transcript_version "7"; exon_number "8"; gene_name "F2"; gene_source "ensembl"; gene_biotype "protein_coding"; transcript_name "F2-201"; transcript_source "ensembl"; transcript_biotype "protein_coding"; protein_id "ENSRNOP00000022233"; protein_version "3"; tag "Ensembl_canonical";
3	ensembl	exon	98058726	98059040	0	-	.	gene_id "ENSRNOG00000016325"; gene_version "7"; transcript_id "ENSRNOT00000095299"; transcript_version "2"; exon_number "6"; gene_name "F2"; gene_source "ensembl"; gene_biotype "protein_coding"; transcript_name "F2-202"; transcript_source "ensembl"; transcript_biotype "protein_coding"; exon_id "ENSRNOE00000156584"; exon_version "1";
3	ensembl	CDS	98058726	98059040	0	-	2	gene_id "ENSRNOG00000016325"; gene_version "7"; transcript_id "ENSRNOT00000095299"; transcript_version "2"; exon_number "6"; gene_name "F2"; gene_source "ensembl"; gene_biotype "protein_coding"; transcript_name "F2-202"; transcript_source "ensembl"; transcript_biotype "protein_coding"; protein_id "ENSRNOP00000086700"; protein_version "1";
3	ensembl	exon	98058726	98059040	0	-	.	gene_id "ENSRNOG00000016325"; gene_version "7"; transcript_id "ENSRNOT00000022233"; transcript_version "7"; exon_number "7"; gene_name "F2"; gene_source "ensembl"; gene_biotype "protein_coding"; transcript_name "F2-201"; transcript_source "ensembl"; transcript_biotype "protein_coding"; exon_id "ENSRNOE00000156584"; exon_version "1"; tag "Ensembl_canonical";
3	ensembl	CDS	98058726	98059040	0	-	2	gene_id "ENSRNOG00000016325"; gene_version "7"; transcript_id "ENSRNOT00000022233"; transcript_version "7"; exon_number "7"; gene_name "F2"; gene_source "ensembl"; gene_biotype "protein_coding"; transcript_name "F2-201"; transcript_source "ensembl"; transcript_biotype "protein_coding"; protein_id "ENSRNOP00000022233"; protein_version "3"; tag "Ensembl_canonical";
3	ensembl	exon	98061502	98061638	0	-	.	gene_id "ENSRNOG00000016325"; gene_version "7"; transcript_id "ENSRNOT00000095299"; transcript_version "2"; exon_number "5"; gene_name "F2"; gene_source "ensembl"; gene_biotype "protein_coding"; transcript_name "F2-202"; transcript_source "ensembl"; transcript_biotype "protein_coding"; exon_id "ENSRNOE00000156452"; exon_version "1";
3	ensembl	CDS	98061502	98061638	0	-	1	gene_id "ENSRNOG00000016325"; gene_version "7"; transcript_id "ENSRNOT00000095299"; transcript_version "2"; exon_number "5"; gene_name "F2"; gene_source "ensembl"; gene_biotype "protein_coding"; transcript_name "F2-202"; transcript_source "ensembl"; transcript_biotype "protein_coding"; protein_id "ENSRNOP00000086700"; protein_version "1";
3	ensembl	exon	98061502	98061638	0	-	.	gene_id "ENSRNOG00000016325"; gene_version "7"; transcript_id "ENSRNOT00000022233"; transcript_version "7"; exon_number "6"; gene_name "F2"; gene_source "ensembl"; gene_biotype "protein_coding"; transcript_name "F2-201"; transcript_source "ensembl"; transcript_biotype "protein_coding"; exon_id "ENSRNOE00000156452"; exon_version "1"; tag "Ensembl_canonical";
3	ensembl	CDS	98061502	98061638	0	-	1	gene_id "ENSRNOG00000016325"; gene_version "7"; transcript_id "ENSRNOT00000022233"; transcript_version "7"; exon_number "6"; gene_name "F2"; gene_source "ensembl"; gene_biotype "protein_coding"; transcript_name "F2-201"; transcript_source "ensembl"; transcript_biotype "protein_coding"; protein_id "ENSRNOP00000022233"; protein_version "3"; tag "Ensembl_canonical";
3	ensembl	exon	98061718	98061823	0	-	.	gene_id "ENSRNOG00000016325"; gene_version "7"; transcript_id "ENSRNOT00000095299"; transcript_version "2"; exon_number "4"; gene_name "F2"; gene_source "ensembl"; gene_biotype "protein_coding"; transcript_name "F2-202"; transcript_source "ensembl"; transcript_biotype "protein_coding"; exon_id "ENSRNOE00000156260"; exon_version "1";
3	ensembl	CDS	98061718	98061823	0	-	2	gene_id "ENSRNOG00000016325"; gene_version "7"; transcript_id "ENSRNOT00000095299"; transcript_version "2"; exon_number "4"; gene_name "F2"; gene_source "ensembl"; gene_biotype "protein_coding"; transcript_name "F2-202"; transcript_source "ensembl"; transcript_biotype "protein_coding"; protein_id "ENSRNOP00000086700"; protein_version "1";
3	ensembl	exon	98061718	98061823	0	-	.	gene_id "ENSRNOG00000016325"; gene_version "7"; transcript_id "ENSRNOT00000022233"; transcript_version "7"; exon_number "5"; gene_name "F2"; gene_source "ensembl"; gene_biotype "protein_coding"; transcript_name "F2-201"; transcript_source "ensembl"; transcript_biotype "protein_coding"; exon_id "ENSRNOE00000156260"; exon_version "1"; tag "Ensembl_canonical";
3	ensembl	CDS	98061718	98061823	0	-	2	gene_id "ENSRNOG00000016325"; gene_version "7"; transcript_id "ENSRNOT00000022233"; transcript_version "7"; exon_number "5"; gene_name "F2"; gene_source "ensembl"; gene_biotype "protein_coding"; transcript_name "F2-201"; transcript_source "ensembl"; transcript_biotype "protein_coding"; protein_id "ENSRNOP00000022233"; protein_version "3"; tag "Ensembl_canonical";
3	ensembl	exon	98063686	98063736	0	-	.	gene_id "ENSRNOG00000016325"; gene_version "7"; transcript_id "ENSRNOT00000022233"; transcript_version "7"; exon_number "4"; gene_name "F2"; gene_source "ensembl"; gene_biotype "protein_coding"; transcript_name "F2-201"; transcript_source "ensembl"; transcript_biotype "protein_coding"; exon_id "ENSRNOE00000156106"; exon_version "1"; tag "Ensembl_canonical";
3	ensembl	CDS	98063686	98063736	0	-	2	gene_id "ENSRNOG00000016325"; gene_version "7"; transcript_id "ENSRNOT00000022233"; transcript_version "7"; exon_number "4"; gene_name "F2"; gene_source "ensembl"; gene_biotype "protein_coding"; transcript_name "F2-201"; transcript_source "ensembl"; transcript_biotype "protein_coding"; protein_id "ENSRNOP00000022233"; protein_version "3"; tag "Ensembl_canonical";
3	ensembl	exon	98063686	98063760	0	-	.	gene_id "ENSRNOG00000016325"; gene_version "7"; transcript_id "ENSRNOT00000095299"; transcript_version "2"; exon_number "3"; gene_name "F2"; gene_source "ensembl"; gene_biotype "protein_coding"; transcript_name "F2-202"; transcript_source "ensembl"; transcript_biotype "protein_coding"; exon_id "ENSRNOE00000636512"; exon_version "1";
3	ensembl	CDS	98063686	98063760	0	-	2	gene_id "ENSRNOG00000016325"; gene_version "7"; transcript_id "ENSRNOT00000095299"; transcript_version "2"; exon_number "3"; gene_name "F2"; gene_source "ensembl"; gene_biotype "protein_coding"; transcript_name "F2-202"; transcript_source "ensembl"; transcript_biotype "protein_coding"; protein_id "ENSRNOP00000086700"; protein_version "1";
3	ensembl	exon	98063939	98063963	0	-	.	gene_id "ENSRNOG00000016325"; gene_version "7"; transcript_id "ENSRNOT00000022233"; transcript_version "7"; exon_number "3"; gene_name "F2"; gene_source "ensembl"; gene_biotype "protein_coding"; transcript_name "F2-201"; transcript_source "ensembl"; transcript_biotype "protein_coding"; exon_id "ENSRNOE00000155952"; exon_version "1"; tag "Ensembl_canonical";
3	ensembl	CDS	98063939	98063963	0	-	0	gene_id "ENSRNOG00000016325"; gene_version "7"; transcript_id "ENSRNOT00000022233"; transcript_version "7"; exon_number "3"; gene_name "F2"; gene_source "ensembl"; gene_biotype "protein_coding"; transcript_name "F2-201"; transcript_source "ensembl"; transcript_biotype "protein_coding"; protein_id "ENSRNOP00000022233"; protein_version "3"; tag "Ensembl_canonical";
3	ensembl	exon	98064625	98064792	0	-	.	gene_id "ENSRNOG00000016325"; gene_version "7"; transcript_id "ENSRNOT00000095299"; transcript_version "2"; exon_number "2"; gene_name "F2"; gene_source "ensembl"; gene_biotype "protein_coding"; transcript_name "F2-202"; transcript_source "ensembl"; transcript_biotype "protein_coding"; exon_id "ENSRNOE00000643328"; exon_version "1";
3	ensembl	CDS	98064625	98064792	0	-	2	gene_id "ENSRNOG00000016325"; gene_version "7"; transcript_id "ENSRNOT00000095299"; transcript_version "2"; exon_number "2"; gene_name "F2"; gene_source "ensembl"; gene_biotype "protein_coding"; transcript_name "F2-202"; transcript_source "ensembl"; transcript_biotype "protein_coding"; protein_id "ENSRNOP00000086700"; protein_version "1";
3	ensembl	exon	98064629	98064792	0	-	.	gene_id "ENSRNOG00000016325"; gene_version "7"; transcript_id "ENSRNOT00000022233"; transcript_version "7"; exon_number "2"; gene_name "F2"; gene_source "ensembl"; gene_biotype "protein_coding"; transcript_name "F2-201"; transcript_source "ensembl"; transcript_biotype "protein_coding"; exon_id "ENSRNOE00000155778"; exon_version "1"; tag "Ensembl_canonical";
3	ensembl	CDS	98064629	98064792	0	-	2	gene_id "ENSRNOG00000016325"; gene_version "7"; transcript_id "ENSRNOT00000022233"; transcript_version "7"; exon_number "2"; gene_name "F2"; gene_source "ensembl"; gene_biotype "protein_coding"; transcript_name "F2-201"; transcript_source "ensembl"; transcript_biotype "protein_coding"; protein_id "ENSRNOP00000022233"; protein_version "3"; tag "Ensembl_canonical";
3	ensembl	CDS	98065153	98065231	0	-	0	gene_id "ENSRNOG00000016325"; gene_version "7"; transcript_id "ENSRNOT00000095299"; transcript_version "2"; exon_number "1"; gene_name "F2"; gene_source "ensembl"; gene_biotype "protein_coding"; transcript_name "F2-202"; transcript_source "ensembl"; transcript_biotype "protein_coding"; protein_id "ENSRNOP00000086700"; protein_version "1";
3	ensembl	CDS	98065153	98065231	0	-	0	gene_id "ENSRNOG00000016325"; gene_version "7"; transcript_id "ENSRNOT00000022233"; transcript_version "7"; exon_number "1"; gene_name "F2"; gene_source "ensembl"; gene_biotype "protein_coding"; transcript_name "F2-201"; transcript_source "ensembl"; transcript_biotype "protein_coding"; protein_id "ENSRNOP00000022233"; protein_version "3"; tag "Ensembl_canonical";
3	ensembl	exon	98065153	98065246	0	-	.	gene_id "ENSRNOG00000016325"; gene_version "7"; transcript_id "ENSRNOT00000095299"; transcript_version "2"; exon_number "1"; gene_name "F2"; gene_source "ensembl"; gene_biotype "protein_coding"; transcript_name "F2-202"; transcript_source "ensembl"; transcript_biotype "protein_coding"; exon_id "ENSRNOE00000155589"; exon_version "6";
3	ensembl	exon	98065153	98065246	0	-	.	gene_id "ENSRNOG00000016325"; gene_version "7"; transcript_id "ENSRNOT00000022233"; transcript_version "7"; exon_number "1"; gene_name "F2"; gene_source "ensembl"; gene_biotype "protein_coding"; transcript_name "F2-201"; transcript_source "ensembl"; transcript_biotype "protein_coding"; exon_id "ENSRNOE00000155589"; exon_version "6"; tag "Ensembl_canonical";
3	ensembl	start_codon	98065229	98065231	0	-	0	gene_id "ENSRNOG00000016325"; gene_version "7"; transcript_id "ENSRNOT00000095299"; transcript_version "2"; exon_number "1"; gene_name "F2"; gene_source "ensembl"; gene_biotype "protein_coding"; transcript_name "F2-202"; transcript_source "ensembl"; transcript_biotype "protein_coding";
3	ensembl	start_codon	98065229	98065231	0	-	0	gene_id "ENSRNOG00000016325"; gene_version "7"; transcript_id "ENSRNOT00000022233"; transcript_version "7"; exon_number "1"; gene_name "F2"; gene_source "ensembl"; gene_biotype "protein_coding"; transcript_name "F2-201"; transcript_source "ensembl"; transcript_biotype "protein_coding"; tag "Ensembl_canonical";
3	ensembl	five_prime_utr	98065232	98065246	0	-	.	gene_id "ENSRNOG00000016325"; gene_version "7"; transcript_id "ENSRNOT00000095299"; transcript_version "2"; gene_name "F2"; gene_source "ensembl"; gene_biotype "protein_coding"; transcript_name "F2-202"; transcript_source "ensembl"; transcript_biotype "protein_coding";
3	ensembl	five_prime_utr	98065232	98065246	0	-	.	gene_id "ENSRNOG00000016325"; gene_version "7"; transcript_id "ENSRNOT00000022233"; transcript_version "7"; gene_name "F2"; gene_source "ensembl"; gene_biotype "protein_coding"; transcript_name "F2-201"; transcript_source "ensembl"; transcript_biotype "protein_coding"; tag "Ensembl_canonical";
3	ensembl	exon	98072568	98072756	0	-	.	gene_id "ENSRNOG00000070459"; gene_version "2"; transcript_id "ENSRNOT00000112315"; transcript_version "2"; exon_number "9"; gene_name "Znf408"; gene_source "ensembl"; gene_biotype "pseudogene"; transcript_name "Znf408-201"; transcript_source "ensembl"; transcript_biotype "pseudogene"; exon_id "ENSRNOE00000607935"; exon_version "2"; tag "Ensembl_canonical";
3	ensembl	gene	98072568	98077196	0	-	.	gene_id "ENSRNOG00000070459"; gene_version "2"; gene_name "Znf408"; gene_source "ensembl"; gene_biotype "pseudogene";
3	ensembl	transcript	98072568	98077196	0	-	.	gene_id "ENSRNOG00000070459"; gene_version "2"; transcript_id "ENSRNOT00000112315"; transcript_version "2"; gene_name "Znf408"; gene_source "ensembl"; gene_biotype "pseudogene"; transcript_name "Znf408-201"; transcript_source "ensembl"; transcript_biotype "pseudogene"; tag "Ensembl_canonical";
3	ensembl	exon	98072758	98073720	0	-	.	gene_id "ENSRNOG00000070459"; gene_version "2"; transcript_id "ENSRNOT00000112315"; transcript_version "2"; exon_number "8"; gene_name "Znf408"; gene_source "ensembl"; gene_biotype "pseudogene"; transcript_name "Znf408-201"; transcript_source "ensembl"; transcript_biotype "pseudogene"; exon_id "ENSRNOE00000625714"; exon_version "2"; tag "Ensembl_canonical";
3	ensembl	exon	98073723	98074000	0	-	.	gene_id "ENSRNOG00000070459"; gene_version "2"; transcript_id "ENSRNOT00000112315"; transcript_version "2"; exon_number "7"; gene_name "Znf408"; gene_source "ensembl"; gene_biotype "pseudogene"; transcript_name "Znf408-201"; transcript_source "ensembl"; transcript_biotype "pseudogene"; exon_id "ENSRNOE00000643441"; exon_version "2"; tag "Ensembl_canonical";
3	ENSEMBL114_rn	exon	98073723	98074000	0.0180872201939891	-	.	gene_id "ENSRNOG00000070459"; transcript_id "ENSRNOG00000070459_tx_4"; exon_id "3_98073723_98074000_-"; exonnum "4"; txlen "778";
3	ensembl	exon	98075076	98075332	0	-	.	gene_id "ENSRNOG00000070459"; gene_version "2"; transcript_id "ENSRNOT00000112315"; transcript_version "2"; exon_number "6"; gene_name "Znf408"; gene_source "ensembl"; gene_biotype "pseudogene"; transcript_name "Znf408-201"; transcript_source "ensembl"; transcript_biotype "pseudogene"; exon_id "ENSRNOE00000643020"; exon_version "2"; tag "Ensembl_canonical";
3	ENSEMBL114_rn	exon	98075076	98075332	0.0180872201939891	-	.	gene_id "ENSRNOG00000070459"; transcript_id "ENSRNOG00000070459_tx_4"; exon_id "3_98075076_98075332_-"; exonnum "3"; txlen "778";
3	ensembl	exon	98075490	98075512	0	-	.	gene_id "ENSRNOG00000070459"; gene_version "2"; transcript_id "ENSRNOT00000112315"; transcript_version "2"; exon_number "5"; gene_name "Znf408"; gene_source "ensembl"; gene_biotype "pseudogene"; transcript_name "Znf408-201"; transcript_source "ensembl"; transcript_biotype "pseudogene"; exon_id "ENSRNOE00000760731"; exon_version "1"; tag "Ensembl_canonical";
3	sraer114_mid	exon	98075490	98075585	0.0180872201939891	-	.	gene_id "ENSRNOG00000070459"; transcript_id "ENSRNOG00000070459_tx_4"; exon_id "3_98075490_98075585_-"; exonnum "2"; txlen "778";
3	ensembl	exon	98075516	98075551	0	-	.	gene_id "ENSRNOG00000070459"; gene_version "2"; transcript_id "ENSRNOT00000112315"; transcript_version "2"; exon_number "4"; gene_name "Znf408"; gene_source "ensembl"; gene_biotype "pseudogene"; transcript_name "Znf408-201"; transcript_source "ensembl"; transcript_biotype "pseudogene"; exon_id "ENSRNOE00000769633"; exon_version "1"; tag "Ensembl_canonical";
3	sraer114_ss	exon	98075936	98076082	0.0180872201939891	-	.	gene_id "ENSRNOG00000070459"; transcript_id "ENSRNOG00000070459_tx_4"; exon_id "3_98075936_98076082_-"; exonnum "1"; txlen "778";
3	ensembl	exon	98076415	98076495	0	-	.	gene_id "ENSRNOG00000070459"; gene_version "2"; transcript_id "ENSRNOT00000112315"; transcript_version "2"; exon_number "3"; gene_name "Znf408"; gene_source "ensembl"; gene_biotype "pseudogene"; transcript_name "Znf408-201"; transcript_source "ensembl"; transcript_biotype "pseudogene"; exon_id "ENSRNOE00000699353"; exon_version "1"; tag "Ensembl_canonical";
3	ensembl	exon	98076498	98076679	0	-	.	gene_id "ENSRNOG00000070459"; gene_version "2"; transcript_id "ENSRNOT00000112315"; transcript_version "2"; exon_number "2"; gene_name "Znf408"; gene_source "ensembl"; gene_biotype "pseudogene"; transcript_name "Znf408-201"; transcript_source "ensembl"; transcript_biotype "pseudogene"; exon_id "ENSRNOE00000652751"; exon_version "2"; tag "Ensembl_canonical";
3	ensembl	exon	98076952	98077196	0	-	.	gene_id "ENSRNOG00000070459"; gene_version "2"; transcript_id "ENSRNOT00000112315"; transcript_version "2"; exon_number "1"; gene_name "Znf408"; gene_source "ensembl"; gene_biotype "pseudogene"; transcript_name "Znf408-201"; transcript_source "ensembl"; transcript_biotype "pseudogene"; exon_id "ENSRNOE00000796279"; exon_version "1"; tag "Ensembl_canonical";
3	ensembl	three_prime_utr	98101552	98103528	0	-	.	gene_id "ENSRNOG00000016984"; gene_version "10"; transcript_id "ENSRNOT00000103658"; transcript_version "2"; gene_name "Atg13"; gene_source "ensembl"; gene_biotype "protein_coding"; transcript_name "Atg13-202"; transcript_source "ensembl"; transcript_biotype "protein_coding"; tag "Ensembl_canonical";
3	ensembl	three_prime_utr	98101552	98103528	0	-	.	gene_id "ENSRNOG00000016984"; gene_version "10"; transcript_id "ENSRNOT00000138966"; transcript_version "1"; gene_name "Atg13"; gene_source "ensembl"; gene_biotype "protein_coding"; transcript_name "Atg13-204"; transcript_source "ensembl"; transcript_biotype "protein_coding";
3	ensembl	three_prime_utr	98101552	98103528	0	-	.	gene_id "ENSRNOG00000016984"; gene_version "10"; transcript_id "ENSRNOT00000154361"; transcript_version "1"; gene_name "Atg13"; gene_source "ensembl"; gene_biotype "protein_coding"; transcript_name "Atg13-205"; transcript_source "ensembl"; transcript_biotype "protein_coding";
3	ensembl	three_prime_utr	98101552	98103528	0	-	.	gene_id "ENSRNOG00000016984"; gene_version "10"; transcript_id "ENSRNOT00000126042"; transcript_version "1"; gene_name "Atg13"; gene_source "ensembl"; gene_biotype "protein_coding"; transcript_name "Atg13-203"; transcript_source "ensembl"; transcript_biotype "protein_coding";
3	ensembl	three_prime_utr	98101552	98103528	0	-	.	gene_id "ENSRNOG00000016984"; gene_version "10"; transcript_id "ENSRNOT00000022841"; transcript_version "9"; gene_name "Atg13"; gene_source "ensembl"; gene_biotype "protein_coding"; transcript_name "Atg13-201"; transcript_source "ensembl"; transcript_biotype "protein_coding";
3	ensembl	exon	98101552	98103606	0	-	.	gene_id "ENSRNOG00000016984"; gene_version "10"; transcript_id "ENSRNOT00000103658"; transcript_version "2"; exon_number "18"; gene_name "Atg13"; gene_source "ensembl"; gene_biotype "protein_coding"; transcript_name "Atg13-202"; transcript_source "ensembl"; transcript_biotype "protein_coding"; exon_id "ENSRNOE00000626267"; exon_version "1"; tag "Ensembl_canonical";
3	ensembl	exon	98101552	98103606	0	-	.	gene_id "ENSRNOG00000016984"; gene_version "10"; transcript_id "ENSRNOT00000138966"; transcript_version "1"; exon_number "17"; gene_name "Atg13"; gene_source "ensembl"; gene_biotype "protein_coding"; transcript_name "Atg13-204"; transcript_source "ensembl"; transcript_biotype "protein_coding"; exon_id "ENSRNOE00000626267"; exon_version "1";
3	ensembl	exon	98101552	98103606	0	-	.	gene_id "ENSRNOG00000016984"; gene_version "10"; transcript_id "ENSRNOT00000154361"; transcript_version "1"; exon_number "17"; gene_name "Atg13"; gene_source "ensembl"; gene_biotype "protein_coding"; transcript_name "Atg13-205"; transcript_source "ensembl"; transcript_biotype "protein_coding"; exon_id "ENSRNOE00000626267"; exon_version "1";
3	ensembl	exon	98101552	98103606	0	-	.	gene_id "ENSRNOG00000016984"; gene_version "10"; transcript_id "ENSRNOT00000126042"; transcript_version "1"; exon_number "17"; gene_name "Atg13"; gene_source "ensembl"; gene_biotype "protein_coding"; transcript_name "Atg13-203"; transcript_source "ensembl"; transcript_biotype "protein_coding"; exon_id "ENSRNOE00000626267"; exon_version "1";
3	ensembl	exon	98101552	98103606	0	-	.	gene_id "ENSRNOG00000016984"; gene_version "10"; transcript_id "ENSRNOT00000022841"; transcript_version "9"; exon_number "16"; gene_name "Atg13"; gene_source "ensembl"; gene_biotype "protein_coding"; transcript_name "Atg13-201"; transcript_source "ensembl"; transcript_biotype "protein_coding"; exon_id "ENSRNOE00000626267"; exon_version "1";
3	ensembl	gene	98101552	98136743	0	-	.	gene_id "ENSRNOG00000016984"; gene_version "10"; gene_name "Atg13"; gene_source "ensembl"; gene_biotype "protein_coding";
3	ensembl	transcript	98101552	98136743	0	-	.	gene_id "ENSRNOG00000016984"; gene_version "10"; transcript_id "ENSRNOT00000103658"; transcript_version "2"; gene_name "Atg13"; gene_source "ensembl"; gene_biotype "protein_coding"; transcript_name "Atg13-202"; transcript_source "ensembl"; transcript_biotype "protein_coding"; tag "Ensembl_canonical";
3	ensembl	transcript	98101552	98136743	0	-	.	gene_id "ENSRNOG00000016984"; gene_version "10"; transcript_id "ENSRNOT00000138966"; transcript_version "1"; gene_name "Atg13"; gene_source "ensembl"; gene_biotype "protein_coding"; transcript_name "Atg13-204"; transcript_source "ensembl"; transcript_biotype "protein_coding";
3	ensembl	transcript	98101552	98136743	0	-	.	gene_id "ENSRNOG00000016984"; gene_version "10"; transcript_id "ENSRNOT00000154361"; transcript_version "1"; gene_name "Atg13"; gene_source "ensembl"; gene_biotype "protein_coding"; transcript_name "Atg13-205"; transcript_source "ensembl"; transcript_biotype "protein_coding";
3	ensembl	transcript	98101552	98136743	0	-	.	gene_id "ENSRNOG00000016984"; gene_version "10"; transcript_id "ENSRNOT00000126042"; transcript_version "1"; gene_name "Atg13"; gene_source "ensembl"; gene_biotype "protein_coding"; transcript_name "Atg13-203"; transcript_source "ensembl"; transcript_biotype "protein_coding";
3	ensembl	transcript	98101552	98136743	0	-	.	gene_id "ENSRNOG00000016984"; gene_version "10"; transcript_id "ENSRNOT00000022841"; transcript_version "9"; gene_name "Atg13"; gene_source "ensembl"; gene_biotype "protein_coding"; transcript_name "Atg13-201"; transcript_source "ensembl"; transcript_biotype "protein_coding";
3	ensembl	stop_codon	98103529	98103531	0	-	0	gene_id "ENSRNOG00000016984"; gene_version "10"; transcript_id "ENSRNOT00000103658"; transcript_version "2"; exon_number "18"; gene_name "Atg13"; gene_source "ensembl"; gene_biotype "protein_coding"; transcript_name "Atg13-202"; transcript_source "ensembl"; transcript_biotype "protein_coding"; tag "Ensembl_canonical";
3	ensembl	stop_codon	98103529	98103531	0	-	0	gene_id "ENSRNOG00000016984"; gene_version "10"; transcript_id "ENSRNOT00000138966"; transcript_version "1"; exon_number "17"; gene_name "Atg13"; gene_source "ensembl"; gene_biotype "protein_coding"; transcript_name "Atg13-204"; transcript_source "ensembl"; transcript_biotype "protein_coding";
3	ensembl	stop_codon	98103529	98103531	0	-	0	gene_id "ENSRNOG00000016984"; gene_version "10"; transcript_id "ENSRNOT00000154361"; transcript_version "1"; exon_number "17"; gene_name "Atg13"; gene_source "ensembl"; gene_biotype "protein_coding"; transcript_name "Atg13-205"; transcript_source "ensembl"; transcript_biotype "protein_coding";
3	ensembl	stop_codon	98103529	98103531	0	-	0	gene_id "ENSRNOG00000016984"; gene_version "10"; transcript_id "ENSRNOT00000126042"; transcript_version "1"; exon_number "17"; gene_name "Atg13"; gene_source "ensembl"; gene_biotype "protein_coding"; transcript_name "Atg13-203"; transcript_source "ensembl"; transcript_biotype "protein_coding";
3	ensembl	stop_codon	98103529	98103531	0	-	0	gene_id "ENSRNOG00000016984"; gene_version "10"; transcript_id "ENSRNOT00000022841"; transcript_version "9"; exon_number "16"; gene_name "Atg13"; gene_source "ensembl"; gene_biotype "protein_coding"; transcript_name "Atg13-201"; transcript_source "ensembl"; transcript_biotype "protein_coding";
3	ensembl	CDS	98103532	98103606	0	-	0	gene_id "ENSRNOG00000016984"; gene_version "10"; transcript_id "ENSRNOT00000103658"; transcript_version "2"; exon_number "18"; gene_name "Atg13"; gene_source "ensembl"; gene_biotype "protein_coding"; transcript_name "Atg13-202"; transcript_source "ensembl"; transcript_biotype "protein_coding"; protein_id "ENSRNOP00000077466"; protein_version "2"; tag "Ensembl_canonical";
3	ensembl	CDS	98103532	98103606	0	-	0	gene_id "ENSRNOG00000016984"; gene_version "10"; transcript_id "ENSRNOT00000138966"; transcript_version "1"; exon_number "17"; gene_name "Atg13"; gene_source "ensembl"; gene_biotype "protein_coding"; transcript_name "Atg13-204"; transcript_source "ensembl"; transcript_biotype "protein_coding"; protein_id "ENSRNOP00000106388"; protein_version "1";
3	ensembl	CDS	98103532	98103606	0	-	0	gene_id "ENSRNOG00000016984"; gene_version "10"; transcript_id "ENSRNOT00000154361"; transcript_version "1"; exon_number "17"; gene_name "Atg13"; gene_source "ensembl"; gene_biotype "protein_coding"; transcript_name "Atg13-205"; transcript_source "ensembl"; transcript_biotype "protein_coding"; protein_id "ENSRNOP00000101911"; protein_version "1";
3	ensembl	CDS	98103532	98103606	0	-	0	gene_id "ENSRNOG00000016984"; gene_version "10"; transcript_id "ENSRNOT00000126042"; transcript_version "1"; exon_number "17"; gene_name "Atg13"; gene_source "ensembl"; gene_biotype "protein_coding"; transcript_name "Atg13-203"; transcript_source "ensembl"; transcript_biotype "protein_coding"; protein_id "ENSRNOP00000104517"; protein_version "1";
3	ensembl	CDS	98103532	98103606	0	-	0	gene_id "ENSRNOG00000016984"; gene_version "10"; transcript_id "ENSRNOT00000022841"; transcript_version "9"; exon_number "16"; gene_name "Atg13"; gene_source "ensembl"; gene_biotype "protein_coding"; transcript_name "Atg13-201"; transcript_source "ensembl"; transcript_biotype "protein_coding"; protein_id "ENSRNOP00000022841"; protein_version "8";
3	ensembl	exon	98105941	98106069	0	-	.	gene_id "ENSRNOG00000016984"; gene_version "10"; transcript_id "ENSRNOT00000103658"; transcript_version "2"; exon_number "17"; gene_name "Atg13"; gene_source "ensembl"; gene_biotype "protein_coding"; transcript_name "Atg13-202"; transcript_source "ensembl"; transcript_biotype "protein_coding"; exon_id "ENSRNOE00000464916"; exon_version "2"; tag "Ensembl_canonical";
3	ensembl	CDS	98105941	98106069	0	-	0	gene_id "ENSRNOG00000016984"; gene_version "10"; transcript_id "ENSRNOT00000103658"; transcript_version "2"; exon_number "17"; gene_name "Atg13"; gene_source "ensembl"; gene_biotype "protein_coding"; transcript_name "Atg13-202"; transcript_source "ensembl"; transcript_biotype "protein_coding"; protein_id "ENSRNOP00000077466"; protein_version "2"; tag "Ensembl_canonical";
3	ensembl	exon	98105941	98106069	0	-	.	gene_id "ENSRNOG00000016984"; gene_version "10"; transcript_id "ENSRNOT00000138966"; transcript_version "1"; exon_number "16"; gene_name "Atg13"; gene_source "ensembl"; gene_biotype "protein_coding"; transcript_name "Atg13-204"; transcript_source "ensembl"; transcript_biotype "protein_coding"; exon_id "ENSRNOE00000464916"; exon_version "2";
3	ensembl	CDS	98105941	98106069	0	-	0	gene_id "ENSRNOG00000016984"; gene_version "10"; transcript_id "ENSRNOT00000138966"; transcript_version "1"; exon_number "16"; gene_name "Atg13"; gene_source "ensembl"; gene_biotype "protein_coding"; transcript_name "Atg13-204"; transcript_source "ensembl"; transcript_biotype "protein_coding"; protein_id "ENSRNOP00000106388"; protein_version "1";
3	ensembl	exon	98105941	98106069	0	-	.	gene_id "ENSRNOG00000016984"; gene_version "10"; transcript_id "ENSRNOT00000154361"; transcript_version "1"; exon_number "16"; gene_name "Atg13"; gene_source "ensembl"; gene_biotype "protein_coding"; transcript_name "Atg13-205"; transcript_source "ensembl"; transcript_biotype "protein_coding"; exon_id "ENSRNOE00000464916"; exon_version "2";
3	ensembl	CDS	98105941	98106069	0	-	0	gene_id "ENSRNOG00000016984"; gene_version "10"; transcript_id "ENSRNOT00000154361"; transcript_version "1"; exon_number "16"; gene_name "Atg13"; gene_source "ensembl"; gene_biotype "protein_coding"; transcript_name "Atg13-205"; transcript_source "ensembl"; transcript_biotype "protein_coding"; protein_id "ENSRNOP00000101911"; protein_version "1";
3	ensembl	exon	98105941	98106069	0	-	.	gene_id "ENSRNOG00000016984"; gene_version "10"; transcript_id "ENSRNOT00000126042"; transcript_version "1"; exon_number "16"; gene_name "Atg13"; gene_source "ensembl"; gene_biotype "protein_coding"; transcript_name "Atg13-203"; transcript_source "ensembl"; transcript_biotype "protein_coding"; exon_id "ENSRNOE00000464916"; exon_version "2";
3	ensembl	CDS	98105941	98106069	0	-	0	gene_id "ENSRNOG00000016984"; gene_version "10"; transcript_id "ENSRNOT00000126042"; transcript_version "1"; exon_number "16"; gene_name "Atg13"; gene_source "ensembl"; gene_biotype "protein_coding"; transcript_name "Atg13-203"; transcript_source "ensembl"; transcript_biotype "protein_coding"; protein_id "ENSRNOP00000104517"; protein_version "1";
3	ensembl	exon	98105941	98106069	0	-	.	gene_id "ENSRNOG00000016984"; gene_version "10"; transcript_id "ENSRNOT00000022841"; transcript_version "9"; exon_number "15"; gene_name "Atg13"; gene_source "ensembl"; gene_biotype "protein_coding"; transcript_name "Atg13-201"; transcript_source "ensembl"; transcript_biotype "protein_coding"; exon_id "ENSRNOE00000464916"; exon_version "2";
3	ensembl	CDS	98105941	98106069	0	-	0	gene_id "ENSRNOG00000016984"; gene_version "10"; transcript_id "ENSRNOT00000022841"; transcript_version "9"; exon_number "15"; gene_name "Atg13"; gene_source "ensembl"; gene_biotype "protein_coding"; transcript_name "Atg13-201"; transcript_source "ensembl"; transcript_biotype "protein_coding"; protein_id "ENSRNOP00000022841"; protein_version "8";
3	ensembl	exon	98106555	98106671	0	-	.	gene_id "ENSRNOG00000016984"; gene_version "10"; transcript_id "ENSRNOT00000103658"; transcript_version "2"; exon_number "16"; gene_name "Atg13"; gene_source "ensembl"; gene_biotype "protein_coding"; transcript_name "Atg13-202"; transcript_source "ensembl"; transcript_biotype "protein_coding"; exon_id "ENSRNOE00000162954"; exon_version "1"; tag "Ensembl_canonical";
3	ensembl	CDS	98106555	98106671	0	-	0	gene_id "ENSRNOG00000016984"; gene_version "10"; transcript_id "ENSRNOT00000103658"; transcript_version "2"; exon_number "16"; gene_name "Atg13"; gene_source "ensembl"; gene_biotype "protein_coding"; transcript_name "Atg13-202"; transcript_source "ensembl"; transcript_biotype "protein_coding"; protein_id "ENSRNOP00000077466"; protein_version "2"; tag "Ensembl_canonical";
3	ensembl	exon	98106555	98106671	0	-	.	gene_id "ENSRNOG00000016984"; gene_version "10"; transcript_id "ENSRNOT00000138966"; transcript_version "1"; exon_number "15"; gene_name "Atg13"; gene_source "ensembl"; gene_biotype "protein_coding"; transcript_name "Atg13-204"; transcript_source "ensembl"; transcript_biotype "protein_coding"; exon_id "ENSRNOE00000162954"; exon_version "1";
3	ensembl	CDS	98106555	98106671	0	-	0	gene_id "ENSRNOG00000016984"; gene_version "10"; transcript_id "ENSRNOT00000138966"; transcript_version "1"; exon_number "15"; gene_name "Atg13"; gene_source "ensembl"; gene_biotype "protein_coding"; transcript_name "Atg13-204"; transcript_source "ensembl"; transcript_biotype "protein_coding"; protein_id "ENSRNOP00000106388"; protein_version "1";
3	ensembl	exon	98106555	98106671	0	-	.	gene_id "ENSRNOG00000016984"; gene_version "10"; transcript_id "ENSRNOT00000154361"; transcript_version "1"; exon_number "15"; gene_name "Atg13"; gene_source "ensembl"; gene_biotype "protein_coding"; transcript_name "Atg13-205"; transcript_source "ensembl"; transcript_biotype "protein_coding"; exon_id "ENSRNOE00000162954"; exon_version "1";
3	ensembl	CDS	98106555	98106671	0	-	0	gene_id "ENSRNOG00000016984"; gene_version "10"; transcript_id "ENSRNOT00000154361"; transcript_version "1"; exon_number "15"; gene_name "Atg13"; gene_source "ensembl"; gene_biotype "protein_coding"; transcript_name "Atg13-205"; transcript_source "ensembl"; transcript_biotype "protein_coding"; protein_id "ENSRNOP00000101911"; protein_version "1";
3	ensembl	exon	98106555	98106671	0	-	.	gene_id "ENSRNOG00000016984"; gene_version "10"; transcript_id "ENSRNOT00000126042"; transcript_version "1"; exon_number "15"; gene_name "Atg13"; gene_source "ensembl"; gene_biotype "protein_coding"; transcript_name "Atg13-203"; transcript_source "ensembl"; transcript_biotype "protein_coding"; exon_id "ENSRNOE00000162954"; exon_version "1";
3	ensembl	CDS	98106555	98106671	0	-	0	gene_id "ENSRNOG00000016984"; gene_version "10"; transcript_id "ENSRNOT00000126042"; transcript_version "1"; exon_number "15"; gene_name "Atg13"; gene_source "ensembl"; gene_biotype "protein_coding"; transcript_name "Atg13-203"; transcript_source "ensembl"; transcript_biotype "protein_coding"; protein_id "ENSRNOP00000104517"; protein_version "1";
3	ensembl	exon	98106555	98106671	0	-	.	gene_id "ENSRNOG00000016984"; gene_version "10"; transcript_id "ENSRNOT00000022841"; transcript_version "9"; exon_number "14"; gene_name "Atg13"; gene_source "ensembl"; gene_biotype "protein_coding"; transcript_name "Atg13-201"; transcript_source "ensembl"; transcript_biotype "protein_coding"; exon_id "ENSRNOE00000162954"; exon_version "1";
3	ensembl	CDS	98106555	98106671	0	-	0	gene_id "ENSRNOG00000016984"; gene_version "10"; transcript_id "ENSRNOT00000022841"; transcript_version "9"; exon_number "14"; gene_name "Atg13"; gene_source "ensembl"; gene_biotype "protein_coding"; transcript_name "Atg13-201"; transcript_source "ensembl"; transcript_biotype "protein_coding"; protein_id "ENSRNOP00000022841"; protein_version "8";
3	ensembl	exon	98107047	98107124	0	-	.	gene_id "ENSRNOG00000016984"; gene_version "10"; transcript_id "ENSRNOT00000103658"; transcript_version "2"; exon_number "15"; gene_name "Atg13"; gene_source "ensembl"; gene_biotype "protein_coding"; transcript_name "Atg13-202"; transcript_source "ensembl"; transcript_biotype "protein_coding"; exon_id "ENSRNOE00000162914"; exon_version "1"; tag "Ensembl_canonical";
3	ensembl	CDS	98107047	98107124	0	-	0	gene_id "ENSRNOG00000016984"; gene_version "10"; transcript_id "ENSRNOT00000103658"; transcript_version "2"; exon_number "15"; gene_name "Atg13"; gene_source "ensembl"; gene_biotype "protein_coding"; transcript_name "Atg13-202"; transcript_source "ensembl"; transcript_biotype "protein_coding"; protein_id "ENSRNOP00000077466"; protein_version "2"; tag "Ensembl_canonical";
3	ensembl	exon	98107047	98107124	0	-	.	gene_id "ENSRNOG00000016984"; gene_version "10"; transcript_id "ENSRNOT00000154361"; transcript_version "1"; exon_number "14"; gene_name "Atg13"; gene_source "ensembl"; gene_biotype "protein_coding"; transcript_name "Atg13-205"; transcript_source "ensembl"; transcript_biotype "protein_coding"; exon_id "ENSRNOE00000162914"; exon_version "1";
3	ensembl	CDS	98107047	98107124	0	-	0	gene_id "ENSRNOG00000016984"; gene_version "10"; transcript_id "ENSRNOT00000154361"; transcript_version "1"; exon_number "14"; gene_name "Atg13"; gene_source "ensembl"; gene_biotype "protein_coding"; transcript_name "Atg13-205"; transcript_source "ensembl"; transcript_biotype "protein_coding"; protein_id "ENSRNOP00000101911"; protein_version "1";
3	ensembl	exon	98107047	98107124	0	-	.	gene_id "ENSRNOG00000016984"; gene_version "10"; transcript_id "ENSRNOT00000126042"; transcript_version "1"; exon_number "14"; gene_name "Atg13"; gene_source "ensembl"; gene_biotype "protein_coding"; transcript_name "Atg13-203"; transcript_source "ensembl"; transcript_biotype "protein_coding"; exon_id "ENSRNOE00000162914"; exon_version "1";
3	ensembl	CDS	98107047	98107124	0	-	0	gene_id "ENSRNOG00000016984"; gene_version "10"; transcript_id "ENSRNOT00000126042"; transcript_version "1"; exon_number "14"; gene_name "Atg13"; gene_source "ensembl"; gene_biotype "protein_coding"; transcript_name "Atg13-203"; transcript_source "ensembl"; transcript_biotype "protein_coding"; protein_id "ENSRNOP00000104517"; protein_version "1";
3	ensembl	exon	98107047	98107124	0	-	.	gene_id "ENSRNOG00000016984"; gene_version "10"; transcript_id "ENSRNOT00000022841"; transcript_version "9"; exon_number "13"; gene_name "Atg13"; gene_source "ensembl"; gene_biotype "protein_coding"; transcript_name "Atg13-201"; transcript_source "ensembl"; transcript_biotype "protein_coding"; exon_id "ENSRNOE00000162914"; exon_version "1";
3	ensembl	CDS	98107047	98107124	0	-	0	gene_id "ENSRNOG00000016984"; gene_version "10"; transcript_id "ENSRNOT00000022841"; transcript_version "9"; exon_number "13"; gene_name "Atg13"; gene_source "ensembl"; gene_biotype "protein_coding"; transcript_name "Atg13-201"; transcript_source "ensembl"; transcript_biotype "protein_coding"; protein_id "ENSRNOP00000022841"; protein_version "8";
3	ensembl	exon	98107495	98107609	0	-	.	gene_id "ENSRNOG00000016984"; gene_version "10"; transcript_id "ENSRNOT00000103658"; transcript_version "2"; exon_number "14"; gene_name "Atg13"; gene_source "ensembl"; gene_biotype "protein_coding"; transcript_name "Atg13-202"; transcript_source "ensembl"; transcript_biotype "protein_coding"; exon_id "ENSRNOE00000162877"; exon_version "1"; tag "Ensembl_canonical";
3	ensembl	CDS	98107495	98107609	0	-	1	gene_id "ENSRNOG00000016984"; gene_version "10"; transcript_id "ENSRNOT00000103658"; transcript_version "2"; exon_number "14"; gene_name "Atg13"; gene_source "ensembl"; gene_biotype "protein_coding"; transcript_name "Atg13-202"; transcript_source "ensembl"; transcript_biotype "protein_coding"; protein_id "ENSRNOP00000077466"; protein_version "2"; tag "Ensembl_canonical";
3	ensembl	exon	98107495	98107609	0	-	.	gene_id "ENSRNOG00000016984"; gene_version "10"; transcript_id "ENSRNOT00000138966"; transcript_version "1"; exon_number "14"; gene_name "Atg13"; gene_source "ensembl"; gene_biotype "protein_coding"; transcript_name "Atg13-204"; transcript_source "ensembl"; transcript_biotype "protein_coding"; exon_id "ENSRNOE00000162877"; exon_version "1";
3	ensembl	CDS	98107495	98107609	0	-	1	gene_id "ENSRNOG00000016984"; gene_version "10"; transcript_id "ENSRNOT00000138966"; transcript_version "1"; exon_number "14"; gene_name "Atg13"; gene_source "ensembl"; gene_biotype "protein_coding"; transcript_name "Atg13-204"; transcript_source "ensembl"; transcript_biotype "protein_coding"; protein_id "ENSRNOP00000106388"; protein_version "1";
3	ensembl	exon	98107495	98107609	0	-	.	gene_id "ENSRNOG00000016984"; gene_version "10"; transcript_id "ENSRNOT00000154361"; transcript_version "1"; exon_number "13"; gene_name "Atg13"; gene_source "ensembl"; gene_biotype "protein_coding"; transcript_name "Atg13-205"; transcript_source "ensembl"; transcript_biotype "protein_coding"; exon_id "ENSRNOE00000162877"; exon_version "1";
3	ensembl	CDS	98107495	98107609	0	-	1	gene_id "ENSRNOG00000016984"; gene_version "10"; transcript_id "ENSRNOT00000154361"; transcript_version "1"; exon_number "13"; gene_name "Atg13"; gene_source "ensembl"; gene_biotype "protein_coding"; transcript_name "Atg13-205"; transcript_source "ensembl"; transcript_biotype "protein_coding"; protein_id "ENSRNOP00000101911"; protein_version "1";
3	ensembl	exon	98107495	98107609	0	-	.	gene_id "ENSRNOG00000016984"; gene_version "10"; transcript_id "ENSRNOT00000126042"; transcript_version "1"; exon_number "13"; gene_name "Atg13"; gene_source "ensembl"; gene_biotype "protein_coding"; transcript_name "Atg13-203"; transcript_source "ensembl"; transcript_biotype "protein_coding"; exon_id "ENSRNOE00000162877"; exon_version "1";
3	ensembl	CDS	98107495	98107609	0	-	1	gene_id "ENSRNOG00000016984"; gene_version "10"; transcript_id "ENSRNOT00000126042"; transcript_version "1"; exon_number "13"; gene_name "Atg13"; gene_source "ensembl"; gene_biotype "protein_coding"; transcript_name "Atg13-203"; transcript_source "ensembl"; transcript_biotype "protein_coding"; protein_id "ENSRNOP00000104517"; protein_version "1";
3	ensembl	exon	98107495	98107609	0	-	.	gene_id "ENSRNOG00000016984"; gene_version "10"; transcript_id "ENSRNOT00000022841"; transcript_version "9"; exon_number "12"; gene_name "Atg13"; gene_source "ensembl"; gene_biotype "protein_coding"; transcript_name "Atg13-201"; transcript_source "ensembl"; transcript_biotype "protein_coding"; exon_id "ENSRNOE00000162877"; exon_version "1";
3	ensembl	CDS	98107495	98107609	0	-	1	gene_id "ENSRNOG00000016984"; gene_version "10"; transcript_id "ENSRNOT00000022841"; transcript_version "9"; exon_number "12"; gene_name "Atg13"; gene_source "ensembl"; gene_biotype "protein_coding"; transcript_name "Atg13-201"; transcript_source "ensembl"; transcript_biotype "protein_coding"; protein_id "ENSRNOP00000022841"; protein_version "8";
3	ensembl	exon	98109220	98109356	0	-	.	gene_id "ENSRNOG00000016984"; gene_version "10"; transcript_id "ENSRNOT00000103658"; transcript_version "2"; exon_number "13"; gene_name "Atg13"; gene_source "ensembl"; gene_biotype "protein_coding"; transcript_name "Atg13-202"; transcript_source "ensembl"; transcript_biotype "protein_coding"; exon_id "ENSRNOE00000162841"; exon_version "1"; tag "Ensembl_canonical";
3	ensembl	CDS	98109220	98109356	0	-	0	gene_id "ENSRNOG00000016984"; gene_version "10"; transcript_id "ENSRNOT00000103658"; transcript_version "2"; exon_number "13"; gene_name "Atg13"; gene_source "ensembl"; gene_biotype "protein_coding"; transcript_name "Atg13-202"; transcript_source "ensembl"; transcript_biotype "protein_coding"; protein_id "ENSRNOP00000077466"; protein_version "2"; tag "Ensembl_canonical";
3	ensembl	exon	98109220	98109356	0	-	.	gene_id "ENSRNOG00000016984"; gene_version "10"; transcript_id "ENSRNOT00000138966"; transcript_version "1"; exon_number "13"; gene_name "Atg13"; gene_source "ensembl"; gene_biotype "protein_coding"; transcript_name "Atg13-204"; transcript_source "ensembl"; transcript_biotype "protein_coding"; exon_id "ENSRNOE00000162841"; exon_version "1";
3	ensembl	CDS	98109220	98109356	0	-	0	gene_id "ENSRNOG00000016984"; gene_version "10"; transcript_id "ENSRNOT00000138966"; transcript_version "1"; exon_number "13"; gene_name "Atg13"; gene_source "ensembl"; gene_biotype "protein_coding"; transcript_name "Atg13-204"; transcript_source "ensembl"; transcript_biotype "protein_coding"; protein_id "ENSRNOP00000106388"; protein_version "1";
3	ensembl	exon	98109220	98109356	0	-	.	gene_id "ENSRNOG00000016984"; gene_version "10"; transcript_id "ENSRNOT00000154361"; transcript_version "1"; exon_number "12"; gene_name "Atg13"; gene_source "ensembl"; gene_biotype "protein_coding"; transcript_name "Atg13-205"; transcript_source "ensembl"; transcript_biotype "protein_coding"; exon_id "ENSRNOE00000162841"; exon_version "1";
3	ensembl	CDS	98109220	98109356	0	-	0	gene_id "ENSRNOG00000016984"; gene_version "10"; transcript_id "ENSRNOT00000154361"; transcript_version "1"; exon_number "12"; gene_name "Atg13"; gene_source "ensembl"; gene_biotype "protein_coding"; transcript_name "Atg13-205"; transcript_source "ensembl"; transcript_biotype "protein_coding"; protein_id "ENSRNOP00000101911"; protein_version "1";
3	ensembl	exon	98109220	98109356	0	-	.	gene_id "ENSRNOG00000016984"; gene_version "10"; transcript_id "ENSRNOT00000126042"; transcript_version "1"; exon_number "12"; gene_name "Atg13"; gene_source "ensembl"; gene_biotype "protein_coding"; transcript_name "Atg13-203"; transcript_source "ensembl"; transcript_biotype "protein_coding"; exon_id "ENSRNOE00000162841"; exon_version "1";
3	ensembl	CDS	98109220	98109356	0	-	0	gene_id "ENSRNOG00000016984"; gene_version "10"; transcript_id "ENSRNOT00000126042"; transcript_version "1"; exon_number "12"; gene_name "Atg13"; gene_source "ensembl"; gene_biotype "protein_coding"; transcript_name "Atg13-203"; transcript_source "ensembl"; transcript_biotype "protein_coding"; protein_id "ENSRNOP00000104517"; protein_version "1";
3	ensembl	exon	98109220	98109356	0	-	.	gene_id "ENSRNOG00000016984"; gene_version "10"; transcript_id "ENSRNOT00000022841"; transcript_version "9"; exon_number "11"; gene_name "Atg13"; gene_source "ensembl"; gene_biotype "protein_coding"; transcript_name "Atg13-201"; transcript_source "ensembl"; transcript_biotype "protein_coding"; exon_id "ENSRNOE00000162841"; exon_version "1";
3	ensembl	CDS	98109220	98109356	0	-	0	gene_id "ENSRNOG00000016984"; gene_version "10"; transcript_id "ENSRNOT00000022841"; transcript_version "9"; exon_number "11"; gene_name "Atg13"; gene_source "ensembl"; gene_biotype "protein_coding"; transcript_name "Atg13-201"; transcript_source "ensembl"; transcript_biotype "protein_coding"; protein_id "ENSRNOP00000022841"; protein_version "8";
3	ensembl	exon	98109684	98109794	0	-	.	gene_id "ENSRNOG00000016984"; gene_version "10"; transcript_id "ENSRNOT00000103658"; transcript_version "2"; exon_number "12"; gene_name "Atg13"; gene_source "ensembl"; gene_biotype "protein_coding"; transcript_name "Atg13-202"; transcript_source "ensembl"; transcript_biotype "protein_coding"; exon_id "ENSRNOE00000644021"; exon_version "1"; tag "Ensembl_canonical";
3	ensembl	CDS	98109684	98109794	0	-	0	gene_id "ENSRNOG00000016984"; gene_version "10"; transcript_id "ENSRNOT00000103658"; transcript_version "2"; exon_number "12"; gene_name "Atg13"; gene_source "ensembl"; gene_biotype "protein_coding"; transcript_name "Atg13-202"; transcript_source "ensembl"; transcript_biotype "protein_coding"; protein_id "ENSRNOP00000077466"; protein_version "2"; tag "Ensembl_canonical";
3	ensembl	exon	98109684	98109794	0	-	.	gene_id "ENSRNOG00000016984"; gene_version "10"; transcript_id "ENSRNOT00000138966"; transcript_version "1"; exon_number "12"; gene_name "Atg13"; gene_source "ensembl"; gene_biotype "protein_coding"; transcript_name "Atg13-204"; transcript_source "ensembl"; transcript_biotype "protein_coding"; exon_id "ENSRNOE00000644021"; exon_version "1";
3	ensembl	CDS	98109684	98109794	0	-	0	gene_id "ENSRNOG00000016984"; gene_version "10"; transcript_id "ENSRNOT00000138966"; transcript_version "1"; exon_number "12"; gene_name "Atg13"; gene_source "ensembl"; gene_biotype "protein_coding"; transcript_name "Atg13-204"; transcript_source "ensembl"; transcript_biotype "protein_coding"; protein_id "ENSRNOP00000106388"; protein_version "1";
3	ensembl	exon	98109684	98109794	0	-	.	gene_id "ENSRNOG00000016984"; gene_version "10"; transcript_id "ENSRNOT00000154361"; transcript_version "1"; exon_number "11"; gene_name "Atg13"; gene_source "ensembl"; gene_biotype "protein_coding"; transcript_name "Atg13-205"; transcript_source "ensembl"; transcript_biotype "protein_coding"; exon_id "ENSRNOE00000644021"; exon_version "1";
3	ensembl	CDS	98109684	98109794	0	-	0	gene_id "ENSRNOG00000016984"; gene_version "10"; transcript_id "ENSRNOT00000154361"; transcript_version "1"; exon_number "11"; gene_name "Atg13"; gene_source "ensembl"; gene_biotype "protein_coding"; transcript_name "Atg13-205"; transcript_source "ensembl"; transcript_biotype "protein_coding"; protein_id "ENSRNOP00000101911"; protein_version "1";
3	ensembl	exon	98109684	98109794	0	-	.	gene_id "ENSRNOG00000016984"; gene_version "10"; transcript_id "ENSRNOT00000126042"; transcript_version "1"; exon_number "11"; gene_name "Atg13"; gene_source "ensembl"; gene_biotype "protein_coding"; transcript_name "Atg13-203"; transcript_source "ensembl"; transcript_biotype "protein_coding"; exon_id "ENSRNOE00000644021"; exon_version "1";
3	ensembl	CDS	98109684	98109794	0	-	0	gene_id "ENSRNOG00000016984"; gene_version "10"; transcript_id "ENSRNOT00000126042"; transcript_version "1"; exon_number "11"; gene_name "Atg13"; gene_source "ensembl"; gene_biotype "protein_coding"; transcript_name "Atg13-203"; transcript_source "ensembl"; transcript_biotype "protein_coding"; protein_id "ENSRNOP00000104517"; protein_version "1";
3	ensembl	exon	98110454	98110552	0	-	.	gene_id "ENSRNOG00000016984"; gene_version "10"; transcript_id "ENSRNOT00000103658"; transcript_version "2"; exon_number "11"; gene_name "Atg13"; gene_source "ensembl"; gene_biotype "protein_coding"; transcript_name "Atg13-202"; transcript_source "ensembl"; transcript_biotype "protein_coding"; exon_id "ENSRNOE00000595390"; exon_version "1"; tag "Ensembl_canonical";
3	ensembl	CDS	98110454	98110552	0	-	0	gene_id "ENSRNOG00000016984"; gene_version "10"; transcript_id "ENSRNOT00000103658"; transcript_version "2"; exon_number "11"; gene_name "Atg13"; gene_source "ensembl"; gene_biotype "protein_coding"; transcript_name "Atg13-202"; transcript_source "ensembl"; transcript_biotype "protein_coding"; protein_id "ENSRNOP00000077466"; protein_version "2"; tag "Ensembl_canonical";
3	ensembl	exon	98110454	98110552	0	-	.	gene_id "ENSRNOG00000016984"; gene_version "10"; transcript_id "ENSRNOT00000138966"; transcript_version "1"; exon_number "11"; gene_name "Atg13"; gene_source "ensembl"; gene_biotype "protein_coding"; transcript_name "Atg13-204"; transcript_source "ensembl"; transcript_biotype "protein_coding"; exon_id "ENSRNOE00000595390"; exon_version "1";
3	ensembl	CDS	98110454	98110552	0	-	0	gene_id "ENSRNOG00000016984"; gene_version "10"; transcript_id "ENSRNOT00000138966"; transcript_version "1"; exon_number "11"; gene_name "Atg13"; gene_source "ensembl"; gene_biotype "protein_coding"; transcript_name "Atg13-204"; transcript_source "ensembl"; transcript_biotype "protein_coding"; protein_id "ENSRNOP00000106388"; protein_version "1";
3	ensembl	exon	98110454	98110552	0	-	.	gene_id "ENSRNOG00000016984"; gene_version "10"; transcript_id "ENSRNOT00000126042"; transcript_version "1"; exon_number "10"; gene_name "Atg13"; gene_source "ensembl"; gene_biotype "protein_coding"; transcript_name "Atg13-203"; transcript_source "ensembl"; transcript_biotype "protein_coding"; exon_id "ENSRNOE00000595390"; exon_version "1";
3	ensembl	CDS	98110454	98110552	0	-	0	gene_id "ENSRNOG00000016984"; gene_version "10"; transcript_id "ENSRNOT00000126042"; transcript_version "1"; exon_number "10"; gene_name "Atg13"; gene_source "ensembl"; gene_biotype "protein_coding"; transcript_name "Atg13-203"; transcript_source "ensembl"; transcript_biotype "protein_coding"; protein_id "ENSRNOP00000104517"; protein_version "1";
3	ensembl	exon	98112240	98112330	0	-	.	gene_id "ENSRNOG00000016984"; gene_version "10"; transcript_id "ENSRNOT00000103658"; transcript_version "2"; exon_number "10"; gene_name "Atg13"; gene_source "ensembl"; gene_biotype "protein_coding"; transcript_name "Atg13-202"; transcript_source "ensembl"; transcript_biotype "protein_coding"; exon_id "ENSRNOE00000162804"; exon_version "1"; tag "Ensembl_canonical";
3	ensembl	CDS	98112240	98112330	0	-	1	gene_id "ENSRNOG00000016984"; gene_version "10"; transcript_id "ENSRNOT00000103658"; transcript_version "2"; exon_number "10"; gene_name "Atg13"; gene_source "ensembl"; gene_biotype "protein_coding"; transcript_name "Atg13-202"; transcript_source "ensembl"; transcript_biotype "protein_coding"; protein_id "ENSRNOP00000077466"; protein_version "2"; tag "Ensembl_canonical";
3	ensembl	exon	98112240	98112330	0	-	.	gene_id "ENSRNOG00000016984"; gene_version "10"; transcript_id "ENSRNOT00000138966"; transcript_version "1"; exon_number "10"; gene_name "Atg13"; gene_source "ensembl"; gene_biotype "protein_coding"; transcript_name "Atg13-204"; transcript_source "ensembl"; transcript_biotype "protein_coding"; exon_id "ENSRNOE00000162804"; exon_version "1";
3	ensembl	CDS	98112240	98112330	0	-	1	gene_id "ENSRNOG00000016984"; gene_version "10"; transcript_id "ENSRNOT00000138966"; transcript_version "1"; exon_number "10"; gene_name "Atg13"; gene_source "ensembl"; gene_biotype "protein_coding"; transcript_name "Atg13-204"; transcript_source "ensembl"; transcript_biotype "protein_coding"; protein_id "ENSRNOP00000106388"; protein_version "1";
3	ensembl	exon	98112240	98112330	0	-	.	gene_id "ENSRNOG00000016984"; gene_version "10"; transcript_id "ENSRNOT00000154361"; transcript_version "1"; exon_number "10"; gene_name "Atg13"; gene_source "ensembl"; gene_biotype "protein_coding"; transcript_name "Atg13-205"; transcript_source "ensembl"; transcript_biotype "protein_coding"; exon_id "ENSRNOE00000162804"; exon_version "1";
3	ensembl	CDS	98112240	98112330	0	-	1	gene_id "ENSRNOG00000016984"; gene_version "10"; transcript_id "ENSRNOT00000154361"; transcript_version "1"; exon_number "10"; gene_name "Atg13"; gene_source "ensembl"; gene_biotype "protein_coding"; transcript_name "Atg13-205"; transcript_source "ensembl"; transcript_biotype "protein_coding"; protein_id "ENSRNOP00000101911"; protein_version "1";
3	ensembl	exon	98112240	98112330	0	-	.	gene_id "ENSRNOG00000016984"; gene_version "10"; transcript_id "ENSRNOT00000126042"; transcript_version "1"; exon_number "9"; gene_name "Atg13"; gene_source "ensembl"; gene_biotype "protein_coding"; transcript_name "Atg13-203"; transcript_source "ensembl"; transcript_biotype "protein_coding"; exon_id "ENSRNOE00000162804"; exon_version "1";
3	ensembl	CDS	98112240	98112330	0	-	1	gene_id "ENSRNOG00000016984"; gene_version "10"; transcript_id "ENSRNOT00000126042"; transcript_version "1"; exon_number "9"; gene_name "Atg13"; gene_source "ensembl"; gene_biotype "protein_coding"; transcript_name "Atg13-203"; transcript_source "ensembl"; transcript_biotype "protein_coding"; protein_id "ENSRNOP00000104517"; protein_version "1";
3	ensembl	exon	98112240	98112330	0	-	.	gene_id "ENSRNOG00000016984"; gene_version "10"; transcript_id "ENSRNOT00000022841"; transcript_version "9"; exon_number "10"; gene_name "Atg13"; gene_source "ensembl"; gene_biotype "protein_coding"; transcript_name "Atg13-201"; transcript_source "ensembl"; transcript_biotype "protein_coding"; exon_id "ENSRNOE00000162804"; exon_version "1";
3	ensembl	CDS	98112240	98112330	0	-	1	gene_id "ENSRNOG00000016984"; gene_version "10"; transcript_id "ENSRNOT00000022841"; transcript_version "9"; exon_number "10"; gene_name "Atg13"; gene_source "ensembl"; gene_biotype "protein_coding"; transcript_name "Atg13-201"; transcript_source "ensembl"; transcript_biotype "protein_coding"; protein_id "ENSRNOP00000022841"; protein_version "8";
3	ensembl	exon	98112715	98112813	0	-	.	gene_id "ENSRNOG00000016984"; gene_version "10"; transcript_id "ENSRNOT00000103658"; transcript_version "2"; exon_number "9"; gene_name "Atg13"; gene_source "ensembl"; gene_biotype "protein_coding"; transcript_name "Atg13-202"; transcript_source "ensembl"; transcript_biotype "protein_coding"; exon_id "ENSRNOE00000162758"; exon_version "1"; tag "Ensembl_canonical";
3	ensembl	CDS	98112715	98112813	0	-	1	gene_id "ENSRNOG00000016984"; gene_version "10"; transcript_id "ENSRNOT00000103658"; transcript_version "2"; exon_number "9"; gene_name "Atg13"; gene_source "ensembl"; gene_biotype "protein_coding"; transcript_name "Atg13-202"; transcript_source "ensembl"; transcript_biotype "protein_coding"; protein_id "ENSRNOP00000077466"; protein_version "2"; tag "Ensembl_canonical";
3	ensembl	exon	98112715	98112813	0	-	.	gene_id "ENSRNOG00000016984"; gene_version "10"; transcript_id "ENSRNOT00000138966"; transcript_version "1"; exon_number "9"; gene_name "Atg13"; gene_source "ensembl"; gene_biotype "protein_coding"; transcript_name "Atg13-204"; transcript_source "ensembl"; transcript_biotype "protein_coding"; exon_id "ENSRNOE00000162758"; exon_version "1";
3	ensembl	CDS	98112715	98112813	0	-	1	gene_id "ENSRNOG00000016984"; gene_version "10"; transcript_id "ENSRNOT00000138966"; transcript_version "1"; exon_number "9"; gene_name "Atg13"; gene_source "ensembl"; gene_biotype "protein_coding"; transcript_name "Atg13-204"; transcript_source "ensembl"; transcript_biotype "protein_coding"; protein_id "ENSRNOP00000106388"; protein_version "1";
3	ensembl	exon	98112715	98112813	0	-	.	gene_id "ENSRNOG00000016984"; gene_version "10"; transcript_id "ENSRNOT00000154361"; transcript_version "1"; exon_number "9"; gene_name "Atg13"; gene_source "ensembl"; gene_biotype "protein_coding"; transcript_name "Atg13-205"; transcript_source "ensembl"; transcript_biotype "protein_coding"; exon_id "ENSRNOE00000162758"; exon_version "1";
3	ensembl	CDS	98112715	98112813	0	-	1	gene_id "ENSRNOG00000016984"; gene_version "10"; transcript_id "ENSRNOT00000154361"; transcript_version "1"; exon_number "9"; gene_name "Atg13"; gene_source "ensembl"; gene_biotype "protein_coding"; transcript_name "Atg13-205"; transcript_source "ensembl"; transcript_biotype "protein_coding"; protein_id "ENSRNOP00000101911"; protein_version "1";
3	ensembl	exon	98112715	98112813	0	-	.	gene_id "ENSRNOG00000016984"; gene_version "10"; transcript_id "ENSRNOT00000022841"; transcript_version "9"; exon_number "9"; gene_name "Atg13"; gene_source "ensembl"; gene_biotype "protein_coding"; transcript_name "Atg13-201"; transcript_source "ensembl"; transcript_biotype "protein_coding"; exon_id "ENSRNOE00000162758"; exon_version "1";
3	ensembl	CDS	98112715	98112813	0	-	1	gene_id "ENSRNOG00000016984"; gene_version "10"; transcript_id "ENSRNOT00000022841"; transcript_version "9"; exon_number "9"; gene_name "Atg13"; gene_source "ensembl"; gene_biotype "protein_coding"; transcript_name "Atg13-201"; transcript_source "ensembl"; transcript_biotype "protein_coding"; protein_id "ENSRNOP00000022841"; protein_version "8";
3	ensembl	exon	98113146	98113242	0	-	.	gene_id "ENSRNOG00000016984"; gene_version "10"; transcript_id "ENSRNOT00000103658"; transcript_version "2"; exon_number "8"; gene_name "Atg13"; gene_source "ensembl"; gene_biotype "protein_coding"; transcript_name "Atg13-202"; transcript_source "ensembl"; transcript_biotype "protein_coding"; exon_id "ENSRNOE00000162712"; exon_version "3"; tag "Ensembl_canonical";
3	ensembl	CDS	98113146	98113242	0	-	2	gene_id "ENSRNOG00000016984"; gene_version "10"; transcript_id "ENSRNOT00000103658"; transcript_version "2"; exon_number "8"; gene_name "Atg13"; gene_source "ensembl"; gene_biotype "protein_coding"; transcript_name "Atg13-202"; transcript_source "ensembl"; transcript_biotype "protein_coding"; protein_id "ENSRNOP00000077466"; protein_version "2"; tag "Ensembl_canonical";
3	ensembl	exon	98113146	98113242	0	-	.	gene_id "ENSRNOG00000016984"; gene_version "10"; transcript_id "ENSRNOT00000138966"; transcript_version "1"; exon_number "8"; gene_name "Atg13"; gene_source "ensembl"; gene_biotype "protein_coding"; transcript_name "Atg13-204"; transcript_source "ensembl"; transcript_biotype "protein_coding"; exon_id "ENSRNOE00000162712"; exon_version "3";
3	ensembl	CDS	98113146	98113242	0	-	2	gene_id "ENSRNOG00000016984"; gene_version "10"; transcript_id "ENSRNOT00000138966"; transcript_version "1"; exon_number "8"; gene_name "Atg13"; gene_source "ensembl"; gene_biotype "protein_coding"; transcript_name "Atg13-204"; transcript_source "ensembl"; transcript_biotype "protein_coding"; protein_id "ENSRNOP00000106388"; protein_version "1";
3	ensembl	exon	98113146	98113242	0	-	.	gene_id "ENSRNOG00000016984"; gene_version "10"; transcript_id "ENSRNOT00000154361"; transcript_version "1"; exon_number "8"; gene_name "Atg13"; gene_source "ensembl"; gene_biotype "protein_coding"; transcript_name "Atg13-205"; transcript_source "ensembl"; transcript_biotype "protein_coding"; exon_id "ENSRNOE00000162712"; exon_version "3";
3	ensembl	CDS	98113146	98113242	0	-	2	gene_id "ENSRNOG00000016984"; gene_version "10"; transcript_id "ENSRNOT00000154361"; transcript_version "1"; exon_number "8"; gene_name "Atg13"; gene_source "ensembl"; gene_biotype "protein_coding"; transcript_name "Atg13-205"; transcript_source "ensembl"; transcript_biotype "protein_coding"; protein_id "ENSRNOP00000101911"; protein_version "1";
3	ensembl	exon	98113146	98113242	0	-	.	gene_id "ENSRNOG00000016984"; gene_version "10"; transcript_id "ENSRNOT00000126042"; transcript_version "1"; exon_number "8"; gene_name "Atg13"; gene_source "ensembl"; gene_biotype "protein_coding"; transcript_name "Atg13-203"; transcript_source "ensembl"; transcript_biotype "protein_coding"; exon_id "ENSRNOE00000162712"; exon_version "3";
3	ensembl	CDS	98113146	98113242	0	-	2	gene_id "ENSRNOG00000016984"; gene_version "10"; transcript_id "ENSRNOT00000126042"; transcript_version "1"; exon_number "8"; gene_name "Atg13"; gene_source "ensembl"; gene_biotype "protein_coding"; transcript_name "Atg13-203"; transcript_source "ensembl"; transcript_biotype "protein_coding"; protein_id "ENSRNOP00000104517"; protein_version "1";
3	ensembl	exon	98113146	98113242	0	-	.	gene_id "ENSRNOG00000016984"; gene_version "10"; transcript_id "ENSRNOT00000022841"; transcript_version "9"; exon_number "8"; gene_name "Atg13"; gene_source "ensembl"; gene_biotype "protein_coding"; transcript_name "Atg13-201"; transcript_source "ensembl"; transcript_biotype "protein_coding"; exon_id "ENSRNOE00000162712"; exon_version "3";
3	ensembl	CDS	98113146	98113242	0	-	2	gene_id "ENSRNOG00000016984"; gene_version "10"; transcript_id "ENSRNOT00000022841"; transcript_version "9"; exon_number "8"; gene_name "Atg13"; gene_source "ensembl"; gene_biotype "protein_coding"; transcript_name "Atg13-201"; transcript_source "ensembl"; transcript_biotype "protein_coding"; protein_id "ENSRNOP00000022841"; protein_version "8";
3	ensembl	exon	98113847	98113887	0	-	.	gene_id "ENSRNOG00000016984"; gene_version "10"; transcript_id "ENSRNOT00000103658"; transcript_version "2"; exon_number "7"; gene_name "Atg13"; gene_source "ensembl"; gene_biotype "protein_coding"; transcript_name "Atg13-202"; transcript_source "ensembl"; transcript_biotype "protein_coding"; exon_id "ENSRNOE00000162669"; exon_version "1"; tag "Ensembl_canonical";
3	ensembl	CDS	98113847	98113887	0	-	1	gene_id "ENSRNOG00000016984"; gene_version "10"; transcript_id "ENSRNOT00000103658"; transcript_version "2"; exon_number "7"; gene_name "Atg13"; gene_source "ensembl"; gene_biotype "protein_coding"; transcript_name "Atg13-202"; transcript_source "ensembl"; transcript_biotype "protein_coding"; protein_id "ENSRNOP00000077466"; protein_version "2"; tag "Ensembl_canonical";
3	ensembl	exon	98113847	98113887	0	-	.	gene_id "ENSRNOG00000016984"; gene_version "10"; transcript_id "ENSRNOT00000138966"; transcript_version "1"; exon_number "7"; gene_name "Atg13"; gene_source "ensembl"; gene_biotype "protein_coding"; transcript_name "Atg13-204"; transcript_source "ensembl"; transcript_biotype "protein_coding"; exon_id "ENSRNOE00000162669"; exon_version "1";
3	ensembl	CDS	98113847	98113887	0	-	1	gene_id "ENSRNOG00000016984"; gene_version "10"; transcript_id "ENSRNOT00000138966"; transcript_version "1"; exon_number "7"; gene_name "Atg13"; gene_source "ensembl"; gene_biotype "protein_coding"; transcript_name "Atg13-204"; transcript_source "ensembl"; transcript_biotype "protein_coding"; protein_id "ENSRNOP00000106388"; protein_version "1";
3	ensembl	exon	98113847	98113887	0	-	.	gene_id "ENSRNOG00000016984"; gene_version "10"; transcript_id "ENSRNOT00000154361"; transcript_version "1"; exon_number "7"; gene_name "Atg13"; gene_source "ensembl"; gene_biotype "protein_coding"; transcript_name "Atg13-205"; transcript_source "ensembl"; transcript_biotype "protein_coding"; exon_id "ENSRNOE00000162669"; exon_version "1";
3	ensembl	CDS	98113847	98113887	0	-	1	gene_id "ENSRNOG00000016984"; gene_version "10"; transcript_id "ENSRNOT00000154361"; transcript_version "1"; exon_number "7"; gene_name "Atg13"; gene_source "ensembl"; gene_biotype "protein_coding"; transcript_name "Atg13-205"; transcript_source "ensembl"; transcript_biotype "protein_coding"; protein_id "ENSRNOP00000101911"; protein_version "1";
3	ensembl	exon	98113847	98113887	0	-	.	gene_id "ENSRNOG00000016984"; gene_version "10"; transcript_id "ENSRNOT00000126042"; transcript_version "1"; exon_number "7"; gene_name "Atg13"; gene_source "ensembl"; gene_biotype "protein_coding"; transcript_name "Atg13-203"; transcript_source "ensembl"; transcript_biotype "protein_coding"; exon_id "ENSRNOE00000162669"; exon_version "1";
3	ensembl	CDS	98113847	98113887	0	-	1	gene_id "ENSRNOG00000016984"; gene_version "10"; transcript_id "ENSRNOT00000126042"; transcript_version "1"; exon_number "7"; gene_name "Atg13"; gene_source "ensembl"; gene_biotype "protein_coding"; transcript_name "Atg13-203"; transcript_source "ensembl"; transcript_biotype "protein_coding"; protein_id "ENSRNOP00000104517"; protein_version "1";
3	ensembl	exon	98113847	98113887	0	-	.	gene_id "ENSRNOG00000016984"; gene_version "10"; transcript_id "ENSRNOT00000022841"; transcript_version "9"; exon_number "7"; gene_name "Atg13"; gene_source "ensembl"; gene_biotype "protein_coding"; transcript_name "Atg13-201"; transcript_source "ensembl"; transcript_biotype "protein_coding"; exon_id "ENSRNOE00000162669"; exon_version "1";
3	ensembl	CDS	98113847	98113887	0	-	1	gene_id "ENSRNOG00000016984"; gene_version "10"; transcript_id "ENSRNOT00000022841"; transcript_version "9"; exon_number "7"; gene_name "Atg13"; gene_source "ensembl"; gene_biotype "protein_coding"; transcript_name "Atg13-201"; transcript_source "ensembl"; transcript_biotype "protein_coding"; protein_id "ENSRNOP00000022841"; protein_version "8";
3	ensembl	exon	98115678	98115818	0	-	.	gene_id "ENSRNOG00000016984"; gene_version "10"; transcript_id "ENSRNOT00000103658"; transcript_version "2"; exon_number "6"; gene_name "Atg13"; gene_source "ensembl"; gene_biotype "protein_coding"; transcript_name "Atg13-202"; transcript_source "ensembl"; transcript_biotype "protein_coding"; exon_id "ENSRNOE00000163288"; exon_version "3"; tag "Ensembl_canonical";
3	ensembl	CDS	98115678	98115818	0	-	1	gene_id "ENSRNOG00000016984"; gene_version "10"; transcript_id "ENSRNOT00000103658"; transcript_version "2"; exon_number "6"; gene_name "Atg13"; gene_source "ensembl"; gene_biotype "protein_coding"; transcript_name "Atg13-202"; transcript_source "ensembl"; transcript_biotype "protein_coding"; protein_id "ENSRNOP00000077466"; protein_version "2"; tag "Ensembl_canonical";
3	ensembl	exon	98115678	98115818	0	-	.	gene_id "ENSRNOG00000016984"; gene_version "10"; transcript_id "ENSRNOT00000138966"; transcript_version "1"; exon_number "6"; gene_name "Atg13"; gene_source "ensembl"; gene_biotype "protein_coding"; transcript_name "Atg13-204"; transcript_source "ensembl"; transcript_biotype "protein_coding"; exon_id "ENSRNOE00000163288"; exon_version "3";
3	ensembl	CDS	98115678	98115818	0	-	1	gene_id "ENSRNOG00000016984"; gene_version "10"; transcript_id "ENSRNOT00000138966"; transcript_version "1"; exon_number "6"; gene_name "Atg13"; gene_source "ensembl"; gene_biotype "protein_coding"; transcript_name "Atg13-204"; transcript_source "ensembl"; transcript_biotype "protein_coding"; protein_id "ENSRNOP00000106388"; protein_version "1";
3	ensembl	exon	98115678	98115818	0	-	.	gene_id "ENSRNOG00000016984"; gene_version "10"; transcript_id "ENSRNOT00000154361"; transcript_version "1"; exon_number "6"; gene_name "Atg13"; gene_source "ensembl"; gene_biotype "protein_coding"; transcript_name "Atg13-205"; transcript_source "ensembl"; transcript_biotype "protein_coding"; exon_id "ENSRNOE00000163288"; exon_version "3";
3	ensembl	CDS	98115678	98115818	0	-	1	gene_id "ENSRNOG00000016984"; gene_version "10"; transcript_id "ENSRNOT00000154361"; transcript_version "1"; exon_number "6"; gene_name "Atg13"; gene_source "ensembl"; gene_biotype "protein_coding"; transcript_name "Atg13-205"; transcript_source "ensembl"; transcript_biotype "protein_coding"; protein_id "ENSRNOP00000101911"; protein_version "1";
3	ensembl	exon	98115678	98115818	0	-	.	gene_id "ENSRNOG00000016984"; gene_version "10"; transcript_id "ENSRNOT00000126042"; transcript_version "1"; exon_number "6"; gene_name "Atg13"; gene_source "ensembl"; gene_biotype "protein_coding"; transcript_name "Atg13-203"; transcript_source "ensembl"; transcript_biotype "protein_coding"; exon_id "ENSRNOE00000163288"; exon_version "3";
3	ensembl	CDS	98115678	98115818	0	-	1	gene_id "ENSRNOG00000016984"; gene_version "10"; transcript_id "ENSRNOT00000126042"; transcript_version "1"; exon_number "6"; gene_name "Atg13"; gene_source "ensembl"; gene_biotype "protein_coding"; transcript_name "Atg13-203"; transcript_source "ensembl"; transcript_biotype "protein_coding"; protein_id "ENSRNOP00000104517"; protein_version "1";
3	ensembl	exon	98115678	98115818	0	-	.	gene_id "ENSRNOG00000016984"; gene_version "10"; transcript_id "ENSRNOT00000022841"; transcript_version "9"; exon_number "6"; gene_name "Atg13"; gene_source "ensembl"; gene_biotype "protein_coding"; transcript_name "Atg13-201"; transcript_source "ensembl"; transcript_biotype "protein_coding"; exon_id "ENSRNOE00000163288"; exon_version "3";
3	ensembl	CDS	98115678	98115818	0	-	1	gene_id "ENSRNOG00000016984"; gene_version "10"; transcript_id "ENSRNOT00000022841"; transcript_version "9"; exon_number "6"; gene_name "Atg13"; gene_source "ensembl"; gene_biotype "protein_coding"; transcript_name "Atg13-201"; transcript_source "ensembl"; transcript_biotype "protein_coding"; protein_id "ENSRNOP00000022841"; protein_version "8";
3	ensembl	exon	98116792	98116838	0	-	.	gene_id "ENSRNOG00000016984"; gene_version "10"; transcript_id "ENSRNOT00000103658"; transcript_version "2"; exon_number "5"; gene_name "Atg13"; gene_source "ensembl"; gene_biotype "protein_coding"; transcript_name "Atg13-202"; transcript_source "ensembl"; transcript_biotype "protein_coding"; exon_id "ENSRNOE00000699977"; exon_version "1"; tag "Ensembl_canonical";
3	ensembl	CDS	98116792	98116838	0	-	0	gene_id "ENSRNOG00000016984"; gene_version "10"; transcript_id "ENSRNOT00000103658"; transcript_version "2"; exon_number "5"; gene_name "Atg13"; gene_source "ensembl"; gene_biotype "protein_coding"; transcript_name "Atg13-202"; transcript_source "ensembl"; transcript_biotype "protein_coding"; protein_id "ENSRNOP00000077466"; protein_version "2"; tag "Ensembl_canonical";
3	ensembl	exon	98116792	98116838	0	-	.	gene_id "ENSRNOG00000016984"; gene_version "10"; transcript_id "ENSRNOT00000138966"; transcript_version "1"; exon_number "5"; gene_name "Atg13"; gene_source "ensembl"; gene_biotype "protein_coding"; transcript_name "Atg13-204"; transcript_source "ensembl"; transcript_biotype "protein_coding"; exon_id "ENSRNOE00000699977"; exon_version "1";
3	ensembl	CDS	98116792	98116838	0	-	0	gene_id "ENSRNOG00000016984"; gene_version "10"; transcript_id "ENSRNOT00000138966"; transcript_version "1"; exon_number "5"; gene_name "Atg13"; gene_source "ensembl"; gene_biotype "protein_coding"; transcript_name "Atg13-204"; transcript_source "ensembl"; transcript_biotype "protein_coding"; protein_id "ENSRNOP00000106388"; protein_version "1";
3	ensembl	exon	98116792	98116838	0	-	.	gene_id "ENSRNOG00000016984"; gene_version "10"; transcript_id "ENSRNOT00000154361"; transcript_version "1"; exon_number "5"; gene_name "Atg13"; gene_source "ensembl"; gene_biotype "protein_coding"; transcript_name "Atg13-205"; transcript_source "ensembl"; transcript_biotype "protein_coding"; exon_id "ENSRNOE00000699977"; exon_version "1";
3	ensembl	CDS	98116792	98116838	0	-	0	gene_id "ENSRNOG00000016984"; gene_version "10"; transcript_id "ENSRNOT00000154361"; transcript_version "1"; exon_number "5"; gene_name "Atg13"; gene_source "ensembl"; gene_biotype "protein_coding"; transcript_name "Atg13-205"; transcript_source "ensembl"; transcript_biotype "protein_coding"; protein_id "ENSRNOP00000101911"; protein_version "1";
3	ensembl	exon	98116792	98116838	0	-	.	gene_id "ENSRNOG00000016984"; gene_version "10"; transcript_id "ENSRNOT00000126042"; transcript_version "1"; exon_number "5"; gene_name "Atg13"; gene_source "ensembl"; gene_biotype "protein_coding"; transcript_name "Atg13-203"; transcript_source "ensembl"; transcript_biotype "protein_coding"; exon_id "ENSRNOE00000699977"; exon_version "1";
3	ensembl	CDS	98116792	98116838	0	-	0	gene_id "ENSRNOG00000016984"; gene_version "10"; transcript_id "ENSRNOT00000126042"; transcript_version "1"; exon_number "5"; gene_name "Atg13"; gene_source "ensembl"; gene_biotype "protein_coding"; transcript_name "Atg13-203"; transcript_source "ensembl"; transcript_biotype "protein_coding"; protein_id "ENSRNOP00000104517"; protein_version "1";
3	ensembl	exon	98116792	98116838	0	-	.	gene_id "ENSRNOG00000016984"; gene_version "10"; transcript_id "ENSRNOT00000022841"; transcript_version "9"; exon_number "5"; gene_name "Atg13"; gene_source "ensembl"; gene_biotype "protein_coding"; transcript_name "Atg13-201"; transcript_source "ensembl"; transcript_biotype "protein_coding"; exon_id "ENSRNOE00000699977"; exon_version "1";
3	ensembl	CDS	98116792	98116838	0	-	0	gene_id "ENSRNOG00000016984"; gene_version "10"; transcript_id "ENSRNOT00000022841"; transcript_version "9"; exon_number "5"; gene_name "Atg13"; gene_source "ensembl"; gene_biotype "protein_coding"; transcript_name "Atg13-201"; transcript_source "ensembl"; transcript_biotype "protein_coding"; protein_id "ENSRNOP00000022841"; protein_version "8";
3	ensembl	exon	98120796	98120915	0	-	.	gene_id "ENSRNOG00000016984"; gene_version "10"; transcript_id "ENSRNOT00000103658"; transcript_version "2"; exon_number "4"; gene_name "Atg13"; gene_source "ensembl"; gene_biotype "protein_coding"; transcript_name "Atg13-202"; transcript_source "ensembl"; transcript_biotype "protein_coding"; exon_id "ENSRNOE00000162591"; exon_version "3"; tag "Ensembl_canonical";
3	ensembl	CDS	98120796	98120915	0	-	0	gene_id "ENSRNOG00000016984"; gene_version "10"; transcript_id "ENSRNOT00000103658"; transcript_version "2"; exon_number "4"; gene_name "Atg13"; gene_source "ensembl"; gene_biotype "protein_coding"; transcript_name "Atg13-202"; transcript_source "ensembl"; transcript_biotype "protein_coding"; protein_id "ENSRNOP00000077466"; protein_version "2"; tag "Ensembl_canonical";
3	ensembl	exon	98120796	98120915	0	-	.	gene_id "ENSRNOG00000016984"; gene_version "10"; transcript_id "ENSRNOT00000138966"; transcript_version "1"; exon_number "4"; gene_name "Atg13"; gene_source "ensembl"; gene_biotype "protein_coding"; transcript_name "Atg13-204"; transcript_source "ensembl"; transcript_biotype "protein_coding"; exon_id "ENSRNOE00000162591"; exon_version "3";
3	ensembl	CDS	98120796	98120915	0	-	0	gene_id "ENSRNOG00000016984"; gene_version "10"; transcript_id "ENSRNOT00000138966"; transcript_version "1"; exon_number "4"; gene_name "Atg13"; gene_source "ensembl"; gene_biotype "protein_coding"; transcript_name "Atg13-204"; transcript_source "ensembl"; transcript_biotype "protein_coding"; protein_id "ENSRNOP00000106388"; protein_version "1";
3	ensembl	exon	98120796	98120915	0	-	.	gene_id "ENSRNOG00000016984"; gene_version "10"; transcript_id "ENSRNOT00000154361"; transcript_version "1"; exon_number "4"; gene_name "Atg13"; gene_source "ensembl"; gene_biotype "protein_coding"; transcript_name "Atg13-205"; transcript_source "ensembl"; transcript_biotype "protein_coding"; exon_id "ENSRNOE00000162591"; exon_version "3";
3	ensembl	CDS	98120796	98120915	0	-	0	gene_id "ENSRNOG00000016984"; gene_version "10"; transcript_id "ENSRNOT00000154361"; transcript_version "1"; exon_number "4"; gene_name "Atg13"; gene_source "ensembl"; gene_biotype "protein_coding"; transcript_name "Atg13-205"; transcript_source "ensembl"; transcript_biotype "protein_coding"; protein_id "ENSRNOP00000101911"; protein_version "1";
3	ensembl	exon	98120796	98120915	0	-	.	gene_id "ENSRNOG00000016984"; gene_version "10"; transcript_id "ENSRNOT00000126042"; transcript_version "1"; exon_number "4"; gene_name "Atg13"; gene_source "ensembl"; gene_biotype "protein_coding"; transcript_name "Atg13-203"; transcript_source "ensembl"; transcript_biotype "protein_coding"; exon_id "ENSRNOE00000162591"; exon_version "3";
3	ensembl	CDS	98120796	98120915	0	-	0	gene_id "ENSRNOG00000016984"; gene_version "10"; transcript_id "ENSRNOT00000126042"; transcript_version "1"; exon_number "4"; gene_name "Atg13"; gene_source "ensembl"; gene_biotype "protein_coding"; transcript_name "Atg13-203"; transcript_source "ensembl"; transcript_biotype "protein_coding"; protein_id "ENSRNOP00000104517"; protein_version "1";
3	ensembl	exon	98120796	98120915	0	-	.	gene_id "ENSRNOG00000016984"; gene_version "10"; transcript_id "ENSRNOT00000022841"; transcript_version "9"; exon_number "4"; gene_name "Atg13"; gene_source "ensembl"; gene_biotype "protein_coding"; transcript_name "Atg13-201"; transcript_source "ensembl"; transcript_biotype "protein_coding"; exon_id "ENSRNOE00000162591"; exon_version "3";
3	ensembl	CDS	98120796	98120915	0	-	0	gene_id "ENSRNOG00000016984"; gene_version "10"; transcript_id "ENSRNOT00000022841"; transcript_version "9"; exon_number "4"; gene_name "Atg13"; gene_source "ensembl"; gene_biotype "protein_coding"; transcript_name "Atg13-201"; transcript_source "ensembl"; transcript_biotype "protein_coding"; protein_id "ENSRNOP00000022841"; protein_version "8";
3	ensembl	exon	98121845	98121925	0	-	.	gene_id "ENSRNOG00000016984"; gene_version "10"; transcript_id "ENSRNOT00000103658"; transcript_version "2"; exon_number "3"; gene_name "Atg13"; gene_source "ensembl"; gene_biotype "protein_coding"; transcript_name "Atg13-202"; transcript_source "ensembl"; transcript_biotype "protein_coding"; exon_id "ENSRNOE00000676756"; exon_version "1"; tag "Ensembl_canonical";
3	ensembl	CDS	98121845	98121925	0	-	0	gene_id "ENSRNOG00000016984"; gene_version "10"; transcript_id "ENSRNOT00000103658"; transcript_version "2"; exon_number "3"; gene_name "Atg13"; gene_source "ensembl"; gene_biotype "protein_coding"; transcript_name "Atg13-202"; transcript_source "ensembl"; transcript_biotype "protein_coding"; protein_id "ENSRNOP00000077466"; protein_version "2"; tag "Ensembl_canonical";
3	ensembl	exon	98121845	98121925	0	-	.	gene_id "ENSRNOG00000016984"; gene_version "10"; transcript_id "ENSRNOT00000138966"; transcript_version "1"; exon_number "3"; gene_name "Atg13"; gene_source "ensembl"; gene_biotype "protein_coding"; transcript_name "Atg13-204"; transcript_source "ensembl"; transcript_biotype "protein_coding"; exon_id "ENSRNOE00000676756"; exon_version "1";
3	ensembl	CDS	98121845	98121925	0	-	0	gene_id "ENSRNOG00000016984"; gene_version "10"; transcript_id "ENSRNOT00000138966"; transcript_version "1"; exon_number "3"; gene_name "Atg13"; gene_source "ensembl"; gene_biotype "protein_coding"; transcript_name "Atg13-204"; transcript_source "ensembl"; transcript_biotype "protein_coding"; protein_id "ENSRNOP00000106388"; protein_version "1";
3	ensembl	exon	98121845	98121925	0	-	.	gene_id "ENSRNOG00000016984"; gene_version "10"; transcript_id "ENSRNOT00000154361"; transcript_version "1"; exon_number "3"; gene_name "Atg13"; gene_source "ensembl"; gene_biotype "protein_coding"; transcript_name "Atg13-205"; transcript_source "ensembl"; transcript_biotype "protein_coding"; exon_id "ENSRNOE00000676756"; exon_version "1";
3	ensembl	CDS	98121845	98121925	0	-	0	gene_id "ENSRNOG00000016984"; gene_version "10"; transcript_id "ENSRNOT00000154361"; transcript_version "1"; exon_number "3"; gene_name "Atg13"; gene_source "ensembl"; gene_biotype "protein_coding"; transcript_name "Atg13-205"; transcript_source "ensembl"; transcript_biotype "protein_coding"; protein_id "ENSRNOP00000101911"; protein_version "1";
3	ensembl	exon	98121845	98121925	0	-	.	gene_id "ENSRNOG00000016984"; gene_version "10"; transcript_id "ENSRNOT00000126042"; transcript_version "1"; exon_number "3"; gene_name "Atg13"; gene_source "ensembl"; gene_biotype "protein_coding"; transcript_name "Atg13-203"; transcript_source "ensembl"; transcript_biotype "protein_coding"; exon_id "ENSRNOE00000676756"; exon_version "1";
3	ensembl	CDS	98121845	98121925	0	-	0	gene_id "ENSRNOG00000016984"; gene_version "10"; transcript_id "ENSRNOT00000126042"; transcript_version "1"; exon_number "3"; gene_name "Atg13"; gene_source "ensembl"; gene_biotype "protein_coding"; transcript_name "Atg13-203"; transcript_source "ensembl"; transcript_biotype "protein_coding"; protein_id "ENSRNOP00000104517"; protein_version "1";
3	ensembl	exon	98121845	98121925	0	-	.	gene_id "ENSRNOG00000016984"; gene_version "10"; transcript_id "ENSRNOT00000022841"; transcript_version "9"; exon_number "3"; gene_name "Atg13"; gene_source "ensembl"; gene_biotype "protein_coding"; transcript_name "Atg13-201"; transcript_source "ensembl"; transcript_biotype "protein_coding"; exon_id "ENSRNOE00000676756"; exon_version "1";
3	ensembl	CDS	98121845	98121925	0	-	0	gene_id "ENSRNOG00000016984"; gene_version "10"; transcript_id "ENSRNOT00000022841"; transcript_version "9"; exon_number "3"; gene_name "Atg13"; gene_source "ensembl"; gene_biotype "protein_coding"; transcript_name "Atg13-201"; transcript_source "ensembl"; transcript_biotype "protein_coding"; protein_id "ENSRNOP00000022841"; protein_version "8";
3	ensembl	CDS	98123529	98123597	0	-	0	gene_id "ENSRNOG00000016984"; gene_version "10"; transcript_id "ENSRNOT00000103658"; transcript_version "2"; exon_number "2"; gene_name "Atg13"; gene_source "ensembl"; gene_biotype "protein_coding"; transcript_name "Atg13-202"; transcript_source "ensembl"; transcript_biotype "protein_coding"; protein_id "ENSRNOP00000077466"; protein_version "2"; tag "Ensembl_canonical";
3	ensembl	CDS	98123529	98123597	0	-	0	gene_id "ENSRNOG00000016984"; gene_version "10"; transcript_id "ENSRNOT00000138966"; transcript_version "1"; exon_number "2"; gene_name "Atg13"; gene_source "ensembl"; gene_biotype "protein_coding"; transcript_name "Atg13-204"; transcript_source "ensembl"; transcript_biotype "protein_coding"; protein_id "ENSRNOP00000106388"; protein_version "1";
3	ensembl	CDS	98123529	98123597	0	-	0	gene_id "ENSRNOG00000016984"; gene_version "10"; transcript_id "ENSRNOT00000154361"; transcript_version "1"; exon_number "2"; gene_name "Atg13"; gene_source "ensembl"; gene_biotype "protein_coding"; transcript_name "Atg13-205"; transcript_source "ensembl"; transcript_biotype "protein_coding"; protein_id "ENSRNOP00000101911"; protein_version "1";
3	ensembl	CDS	98123529	98123597	0	-	0	gene_id "ENSRNOG00000016984"; gene_version "10"; transcript_id "ENSRNOT00000126042"; transcript_version "1"; exon_number "2"; gene_name "Atg13"; gene_source "ensembl"; gene_biotype "protein_coding"; transcript_name "Atg13-203"; transcript_source "ensembl"; transcript_biotype "protein_coding"; protein_id "ENSRNOP00000104517"; protein_version "1";
3	ensembl	CDS	98123529	98123597	0	-	0	gene_id "ENSRNOG00000016984"; gene_version "10"; transcript_id "ENSRNOT00000022841"; transcript_version "9"; exon_number "2"; gene_name "Atg13"; gene_source "ensembl"; gene_biotype "protein_coding"; transcript_name "Atg13-201"; transcript_source "ensembl"; transcript_biotype "protein_coding"; protein_id "ENSRNOP00000022841"; protein_version "8";
3	ensembl	exon	98123529	98123610	0	-	.	gene_id "ENSRNOG00000016984"; gene_version "10"; transcript_id "ENSRNOT00000103658"; transcript_version "2"; exon_number "2"; gene_name "Atg13"; gene_source "ensembl"; gene_biotype "protein_coding"; transcript_name "Atg13-202"; transcript_source "ensembl"; transcript_biotype "protein_coding"; exon_id "ENSRNOE00000815221"; exon_version "1"; tag "Ensembl_canonical";
3	ensembl	exon	98123529	98123610	0	-	.	gene_id "ENSRNOG00000016984"; gene_version "10"; transcript_id "ENSRNOT00000138966"; transcript_version "1"; exon_number "2"; gene_name "Atg13"; gene_source "ensembl"; gene_biotype "protein_coding"; transcript_name "Atg13-204"; transcript_source "ensembl"; transcript_biotype "protein_coding"; exon_id "ENSRNOE00000815221"; exon_version "1";
3	ensembl	exon	98123529	98123610	0	-	.	gene_id "ENSRNOG00000016984"; gene_version "10"; transcript_id "ENSRNOT00000154361"; transcript_version "1"; exon_number "2"; gene_name "Atg13"; gene_source "ensembl"; gene_biotype "protein_coding"; transcript_name "Atg13-205"; transcript_source "ensembl"; transcript_biotype "protein_coding"; exon_id "ENSRNOE00000815221"; exon_version "1";
3	ensembl	exon	98123529	98123610	0	-	.	gene_id "ENSRNOG00000016984"; gene_version "10"; transcript_id "ENSRNOT00000126042"; transcript_version "1"; exon_number "2"; gene_name "Atg13"; gene_source "ensembl"; gene_biotype "protein_coding"; transcript_name "Atg13-203"; transcript_source "ensembl"; transcript_biotype "protein_coding"; exon_id "ENSRNOE00000815221"; exon_version "1";
3	ensembl	exon	98123529	98123610	0	-	.	gene_id "ENSRNOG00000016984"; gene_version "10"; transcript_id "ENSRNOT00000022841"; transcript_version "9"; exon_number "2"; gene_name "Atg13"; gene_source "ensembl"; gene_biotype "protein_coding"; transcript_name "Atg13-201"; transcript_source "ensembl"; transcript_biotype "protein_coding"; exon_id "ENSRNOE00000815221"; exon_version "1";
3	ensembl	start_codon	98123595	98123597	0	-	0	gene_id "ENSRNOG00000016984"; gene_version "10"; transcript_id "ENSRNOT00000103658"; transcript_version "2"; exon_number "2"; gene_name "Atg13"; gene_source "ensembl"; gene_biotype "protein_coding"; transcript_name "Atg13-202"; transcript_source "ensembl"; transcript_biotype "protein_coding"; tag "Ensembl_canonical";
3	ensembl	start_codon	98123595	98123597	0	-	0	gene_id "ENSRNOG00000016984"; gene_version "10"; transcript_id "ENSRNOT00000138966"; transcript_version "1"; exon_number "2"; gene_name "Atg13"; gene_source "ensembl"; gene_biotype "protein_coding"; transcript_name "Atg13-204"; transcript_source "ensembl"; transcript_biotype "protein_coding";
3	ensembl	start_codon	98123595	98123597	0	-	0	gene_id "ENSRNOG00000016984"; gene_version "10"; transcript_id "ENSRNOT00000154361"; transcript_version "1"; exon_number "2"; gene_name "Atg13"; gene_source "ensembl"; gene_biotype "protein_coding"; transcript_name "Atg13-205"; transcript_source "ensembl"; transcript_biotype "protein_coding";
3	ensembl	start_codon	98123595	98123597	0	-	0	gene_id "ENSRNOG00000016984"; gene_version "10"; transcript_id "ENSRNOT00000126042"; transcript_version "1"; exon_number "2"; gene_name "Atg13"; gene_source "ensembl"; gene_biotype "protein_coding"; transcript_name "Atg13-203"; transcript_source "ensembl"; transcript_biotype "protein_coding";
3	ensembl	start_codon	98123595	98123597	0	-	0	gene_id "ENSRNOG00000016984"; gene_version "10"; transcript_id "ENSRNOT00000022841"; transcript_version "9"; exon_number "2"; gene_name "Atg13"; gene_source "ensembl"; gene_biotype "protein_coding"; transcript_name "Atg13-201"; transcript_source "ensembl"; transcript_biotype "protein_coding";
3	ensembl	five_prime_utr	98123598	98123610	0	-	.	gene_id "ENSRNOG00000016984"; gene_version "10"; transcript_id "ENSRNOT00000103658"; transcript_version "2"; gene_name "Atg13"; gene_source "ensembl"; gene_biotype "protein_coding"; transcript_name "Atg13-202"; transcript_source "ensembl"; transcript_biotype "protein_coding"; tag "Ensembl_canonical";
3	ensembl	five_prime_utr	98123598	98123610	0	-	.	gene_id "ENSRNOG00000016984"; gene_version "10"; transcript_id "ENSRNOT00000138966"; transcript_version "1"; gene_name "Atg13"; gene_source "ensembl"; gene_biotype "protein_coding"; transcript_name "Atg13-204"; transcript_source "ensembl"; transcript_biotype "protein_coding";
```
