## Supplementary material for "Significantly Improved Mouse and Rat Genome Annotation Using Sequence Read Archive RNA-seq Data": rat_SRA_ENSEMBL114.gtf: rat_SRA_ENSEMBL114.gtf (part 668 of 1073)

```
3	ensembl	five_prime_utr	98123598	98123610	0	-	.	gene_id "ENSRNOG00000016984"; gene_version "10"; transcript_id "ENSRNOT00000154361"; transcript_version "1"; gene_name "Atg13"; gene_source "ensembl"; gene_biotype "protein_coding"; transcript_name "Atg13-205"; transcript_source "ensembl"; transcript_biotype "protein_coding";
3	ensembl	five_prime_utr	98123598	98123610	0	-	.	gene_id "ENSRNOG00000016984"; gene_version "10"; transcript_id "ENSRNOT00000126042"; transcript_version "1"; gene_name "Atg13"; gene_source "ensembl"; gene_biotype "protein_coding"; transcript_name "Atg13-203"; transcript_source "ensembl"; transcript_biotype "protein_coding";
3	ensembl	five_prime_utr	98123598	98123610	0	-	.	gene_id "ENSRNOG00000016984"; gene_version "10"; transcript_id "ENSRNOT00000022841"; transcript_version "9"; gene_name "Atg13"; gene_source "ensembl"; gene_biotype "protein_coding"; transcript_name "Atg13-201"; transcript_source "ensembl"; transcript_biotype "protein_coding";
3	ensembl	exon	98136451	98136743	0	-	.	gene_id "ENSRNOG00000016984"; gene_version "10"; transcript_id "ENSRNOT00000103658"; transcript_version "2"; exon_number "1"; gene_name "Atg13"; gene_source "ensembl"; gene_biotype "protein_coding"; transcript_name "Atg13-202"; transcript_source "ensembl"; transcript_biotype "protein_coding"; exon_id "ENSRNOE00000685044"; exon_version "1"; tag "Ensembl_canonical";
3	ensembl	five_prime_utr	98136451	98136743	0	-	.	gene_id "ENSRNOG00000016984"; gene_version "10"; transcript_id "ENSRNOT00000103658"; transcript_version "2"; gene_name "Atg13"; gene_source "ensembl"; gene_biotype "protein_coding"; transcript_name "Atg13-202"; transcript_source "ensembl"; transcript_biotype "protein_coding"; tag "Ensembl_canonical";
3	ensembl	exon	98136451	98136743	0	-	.	gene_id "ENSRNOG00000016984"; gene_version "10"; transcript_id "ENSRNOT00000138966"; transcript_version "1"; exon_number "1"; gene_name "Atg13"; gene_source "ensembl"; gene_biotype "protein_coding"; transcript_name "Atg13-204"; transcript_source "ensembl"; transcript_biotype "protein_coding"; exon_id "ENSRNOE00000685044"; exon_version "1";
3	ensembl	five_prime_utr	98136451	98136743	0	-	.	gene_id "ENSRNOG00000016984"; gene_version "10"; transcript_id "ENSRNOT00000138966"; transcript_version "1"; gene_name "Atg13"; gene_source "ensembl"; gene_biotype "protein_coding"; transcript_name "Atg13-204"; transcript_source "ensembl"; transcript_biotype "protein_coding";
3	ensembl	exon	98136451	98136743	0	-	.	gene_id "ENSRNOG00000016984"; gene_version "10"; transcript_id "ENSRNOT00000154361"; transcript_version "1"; exon_number "1"; gene_name "Atg13"; gene_source "ensembl"; gene_biotype "protein_coding"; transcript_name "Atg13-205"; transcript_source "ensembl"; transcript_biotype "protein_coding"; exon_id "ENSRNOE00000685044"; exon_version "1";
3	ensembl	five_prime_utr	98136451	98136743	0	-	.	gene_id "ENSRNOG00000016984"; gene_version "10"; transcript_id "ENSRNOT00000154361"; transcript_version "1"; gene_name "Atg13"; gene_source "ensembl"; gene_biotype "protein_coding"; transcript_name "Atg13-205"; transcript_source "ensembl"; transcript_biotype "protein_coding";
3	ensembl	exon	98136451	98136743	0	-	.	gene_id "ENSRNOG00000016984"; gene_version "10"; transcript_id "ENSRNOT00000126042"; transcript_version "1"; exon_number "1"; gene_name "Atg13"; gene_source "ensembl"; gene_biotype "protein_coding"; transcript_name "Atg13-203"; transcript_source "ensembl"; transcript_biotype "protein_coding"; exon_id "ENSRNOE00000685044"; exon_version "1";
3	ensembl	five_prime_utr	98136451	98136743	0	-	.	gene_id "ENSRNOG00000016984"; gene_version "10"; transcript_id "ENSRNOT00000126042"; transcript_version "1"; gene_name "Atg13"; gene_source "ensembl"; gene_biotype "protein_coding"; transcript_name "Atg13-203"; transcript_source "ensembl"; transcript_biotype "protein_coding";
3	ensembl	exon	98136451	98136743	0	-	.	gene_id "ENSRNOG00000016984"; gene_version "10"; transcript_id "ENSRNOT00000022841"; transcript_version "9"; exon_number "1"; gene_name "Atg13"; gene_source "ensembl"; gene_biotype "protein_coding"; transcript_name "Atg13-201"; transcript_source "ensembl"; transcript_biotype "protein_coding"; exon_id "ENSRNOE00000685044"; exon_version "1";
3	ensembl	five_prime_utr	98136451	98136743	0	-	.	gene_id "ENSRNOG00000016984"; gene_version "10"; transcript_id "ENSRNOT00000022841"; transcript_version "9"; gene_name "Atg13"; gene_source "ensembl"; gene_biotype "protein_coding"; transcript_name "Atg13-201"; transcript_source "ensembl"; transcript_biotype "protein_coding";
3	sraer114_es	exon	98307473	98307562	0.019943292404758	-	.	gene_id "sraer114_gene_64211"; transcript_id "sraer114_gene_64211_tx_4"; exon_id "3_98307473_98307562_-"; exonnum "5"; txlen "1128";
3	sraer114_es	exon	98307473	98307562	0.019943292404758	-	.	gene_id "sraer114_gene_64211"; transcript_id "sraer114_gene_64211_tx_5"; exon_id "3_98307473_98307562_-"; exonnum "6"; txlen "1178";
3	sraer114_mid	exon	98320387	98320449	0.019943292404758	-	.	gene_id "sraer114_gene_64211"; transcript_id "sraer114_gene_64211_tx_4"; exon_id "3_98320387_98320449_-"; exonnum "4"; txlen "1128";
3	sraer114_mid	exon	98320387	98320449	0.019943292404758	-	.	gene_id "sraer114_gene_64211"; transcript_id "sraer114_gene_64211_tx_5"; exon_id "3_98320387_98320449_-"; exonnum "5"; txlen "1178";
3	sraer114_mid	exon	98322380	98322464	0.019943292404758	-	.	gene_id "sraer114_gene_64211"; transcript_id "sraer114_gene_64211_tx_4"; exon_id "3_98322380_98322464_-"; exonnum "3"; txlen "1128";
3	sraer114_mid	exon	98322380	98322464	0.019943292404758	-	.	gene_id "sraer114_gene_64211"; transcript_id "sraer114_gene_64211_tx_5"; exon_id "3_98322380_98322464_-"; exonnum "4"; txlen "1178";
3	sraer114_es	exon	98322916	98323178	0.0245967272992016	-	.	gene_id "sraer114_gene_64211"; transcript_id "sraer114_gene_64211_tx_3"; exon_id "3_98322916_98323178_-"; exonnum "3"; txlen "1153";
3	sraer114_mid	exon	98328554	98328603	0.019943292404758	-	.	gene_id "sraer114_gene_64211"; transcript_id "sraer114_gene_64211_tx_5"; exon_id "3_98328554_98328603_-"; exonnum "3"; txlen "1178";
3	sraer114_mid	exon	98333665	98333808	0.0245967272992016	-	.	gene_id "sraer114_gene_64211"; transcript_id "sraer114_gene_64211_tx_3"; exon_id "3_98333665_98333808_-"; exonnum "2"; txlen "1153";
3	sraer114_mid	exon	98333665	98333808	0.019943292404758	-	.	gene_id "sraer114_gene_64211"; transcript_id "sraer114_gene_64211_tx_4"; exon_id "3_98333665_98333808_-"; exonnum "2"; txlen "1128";
3	sraer114_mid	exon	98333665	98333808	0.019943292404758	-	.	gene_id "sraer114_gene_64211"; transcript_id "sraer114_gene_64211_tx_5"; exon_id "3_98333665_98333808_-"; exonnum "2"; txlen "1178";
3	sraer114_ss	exon	98348477	98349222	0.0245967272992016	-	.	gene_id "sraer114_gene_64211"; transcript_id "sraer114_gene_64211_tx_3"; exon_id "3_98348477_98349222_-"; exonnum "1"; txlen "1153";
3	sraer114_ss	exon	98348477	98349222	0.019943292404758	-	.	gene_id "sraer114_gene_64211"; transcript_id "sraer114_gene_64211_tx_4"; exon_id "3_98348477_98349222_-"; exonnum "1"; txlen "1128";
3	sraer114_ss	exon	98348477	98349222	0.019943292404758	-	.	gene_id "sraer114_gene_64211"; transcript_id "sraer114_gene_64211_tx_5"; exon_id "3_98348477_98349222_-"; exonnum "1"; txlen "1178";
3	ensembl	three_prime_utr	98356789	98357079	0	-	.	gene_id "ENSRNOG00000017560"; gene_version "7"; transcript_id "ENSRNOT00000033978"; transcript_version "5"; gene_name "Mdk"; gene_source "ensembl"; gene_biotype "protein_coding"; transcript_name "Mdk-201"; transcript_source "ensembl"; transcript_biotype "protein_coding"; tag "Ensembl_canonical";
3	ensembl	exon	98356789	98357105	0	-	.	gene_id "ENSRNOG00000017560"; gene_version "7"; transcript_id "ENSRNOT00000033978"; transcript_version "5"; exon_number "5"; gene_name "Mdk"; gene_source "ensembl"; gene_biotype "protein_coding"; transcript_name "Mdk-201"; transcript_source "ensembl"; transcript_biotype "protein_coding"; exon_id "ENSRNOE00000272953"; exon_version "3"; tag "Ensembl_canonical";
3	ENSEMBL114_rn	exon	98356789	98357105	2163.52176365135	-	.	gene_id "ENSRNOG00000017560"; transcript_id "ENSRNOG00000017560_tx_1"; exon_id "3_98356789_98357105_-"; exonnum "5"; txlen "813";
3	ensembl	gene	98356789	98358743	0	-	.	gene_id "ENSRNOG00000017560"; gene_version "7"; gene_name "Mdk"; gene_source "ensembl"; gene_biotype "protein_coding";
3	ensembl	transcript	98356789	98358743	0	-	.	gene_id "ENSRNOG00000017560"; gene_version "7"; transcript_id "ENSRNOT00000033978"; transcript_version "5"; gene_name "Mdk"; gene_source "ensembl"; gene_biotype "protein_coding"; transcript_name "Mdk-201"; transcript_source "ensembl"; transcript_biotype "protein_coding"; tag "Ensembl_canonical";
3	ensembl	stop_codon	98357080	98357082	0	-	0	gene_id "ENSRNOG00000017560"; gene_version "7"; transcript_id "ENSRNOT00000033978"; transcript_version "5"; exon_number "5"; gene_name "Mdk"; gene_source "ensembl"; gene_biotype "protein_coding"; transcript_name "Mdk-201"; transcript_source "ensembl"; transcript_biotype "protein_coding"; tag "Ensembl_canonical";
3	ensembl	CDS	98357083	98357105	0	-	2	gene_id "ENSRNOG00000017560"; gene_version "7"; transcript_id "ENSRNOT00000033978"; transcript_version "5"; exon_number "5"; gene_name "Mdk"; gene_source "ensembl"; gene_biotype "protein_coding"; transcript_name "Mdk-201"; transcript_source "ensembl"; transcript_biotype "protein_coding"; protein_id "ENSRNOP00000036207"; protein_version "5"; tag "Ensembl_canonical";
3	ensembl	exon	98357789	98357950	0	-	.	gene_id "ENSRNOG00000017560"; gene_version "7"; transcript_id "ENSRNOT00000033978"; transcript_version "5"; exon_number "4"; gene_name "Mdk"; gene_source "ensembl"; gene_biotype "protein_coding"; transcript_name "Mdk-201"; transcript_source "ensembl"; transcript_biotype "protein_coding"; exon_id "ENSRNOE00000272960"; exon_version "1"; tag "Ensembl_canonical";
3	ensembl	CDS	98357789	98357950	0	-	2	gene_id "ENSRNOG00000017560"; gene_version "7"; transcript_id "ENSRNOT00000033978"; transcript_version "5"; exon_number "4"; gene_name "Mdk"; gene_source "ensembl"; gene_biotype "protein_coding"; transcript_name "Mdk-201"; transcript_source "ensembl"; transcript_biotype "protein_coding"; protein_id "ENSRNOP00000036207"; protein_version "5"; tag "Ensembl_canonical";
3	ENSEMBL114_rn	exon	98357789	98357950	2163.52176365135	-	.	gene_id "ENSRNOG00000017560"; transcript_id "ENSRNOG00000017560_tx_1"; exon_id "3_98357789_98357950_-"; exonnum "4"; txlen "813";
3	ensembl	exon	98358070	98358228	0	-	.	gene_id "ENSRNOG00000017560"; gene_version "7"; transcript_id "ENSRNOT00000033978"; transcript_version "5"; exon_number "3"; gene_name "Mdk"; gene_source "ensembl"; gene_biotype "protein_coding"; transcript_name "Mdk-201"; transcript_source "ensembl"; transcript_biotype "protein_coding"; exon_id "ENSRNOE00000272967"; exon_version "1"; tag "Ensembl_canonical";
3	ensembl	CDS	98358070	98358228	0	-	2	gene_id "ENSRNOG00000017560"; gene_version "7"; transcript_id "ENSRNOT00000033978"; transcript_version "5"; exon_number "3"; gene_name "Mdk"; gene_source "ensembl"; gene_biotype "protein_coding"; transcript_name "Mdk-201"; transcript_source "ensembl"; transcript_biotype "protein_coding"; protein_id "ENSRNOP00000036207"; protein_version "5"; tag "Ensembl_canonical";
3	ENSEMBL114_rn	exon	98358070	98358228	2163.52176365135	-	.	gene_id "ENSRNOG00000017560"; transcript_id "ENSRNOG00000017560_tx_1"; exon_id "3_98358070_98358228_-"; exonnum "3"; txlen "813";
3	ensembl	CDS	98358362	98358437	0	-	0	gene_id "ENSRNOG00000017560"; gene_version "7"; transcript_id "ENSRNOT00000033978"; transcript_version "5"; exon_number "2"; gene_name "Mdk"; gene_source "ensembl"; gene_biotype "protein_coding"; transcript_name "Mdk-201"; transcript_source "ensembl"; transcript_biotype "protein_coding"; protein_id "ENSRNOP00000036207"; protein_version "5"; tag "Ensembl_canonical";
3	ensembl	exon	98358362	98358438	0	-	.	gene_id "ENSRNOG00000017560"; gene_version "7"; transcript_id "ENSRNOT00000033978"; transcript_version "5"; exon_number "2"; gene_name "Mdk"; gene_source "ensembl"; gene_biotype "protein_coding"; transcript_name "Mdk-201"; transcript_source "ensembl"; transcript_biotype "protein_coding"; exon_id "ENSRNOE00000432995"; exon_version "1"; tag "Ensembl_canonical";
3	ENSEMBL114_rn	exon	98358362	98358438	2163.52176365135	-	.	gene_id "ENSRNOG00000017560"; transcript_id "ENSRNOG00000017560_tx_1"; exon_id "3_98358362_98358438_-"; exonnum "2"; txlen "813";
3	ensembl	start_codon	98358435	98358437	0	-	0	gene_id "ENSRNOG00000017560"; gene_version "7"; transcript_id "ENSRNOT00000033978"; transcript_version "5"; exon_number "2"; gene_name "Mdk"; gene_source "ensembl"; gene_biotype "protein_coding"; transcript_name "Mdk-201"; transcript_source "ensembl"; transcript_biotype "protein_coding"; tag "Ensembl_canonical";
3	ensembl	five_prime_utr	98358438	98358438	0	-	.	gene_id "ENSRNOG00000017560"; gene_version "7"; transcript_id "ENSRNOT00000033978"; transcript_version "5"; gene_name "Mdk"; gene_source "ensembl"; gene_biotype "protein_coding"; transcript_name "Mdk-201"; transcript_source "ensembl"; transcript_biotype "protein_coding"; tag "Ensembl_canonical";
3	ensembl	exon	98358625	98358743	0	-	.	gene_id "ENSRNOG00000017560"; gene_version "7"; transcript_id "ENSRNOT00000033978"; transcript_version "5"; exon_number "1"; gene_name "Mdk"; gene_source "ensembl"; gene_biotype "protein_coding"; transcript_name "Mdk-201"; transcript_source "ensembl"; transcript_biotype "protein_coding"; exon_id "ENSRNOE00000613677"; exon_version "2"; tag "Ensembl_canonical";
3	ensembl	five_prime_utr	98358625	98358743	0	-	.	gene_id "ENSRNOG00000017560"; gene_version "7"; transcript_id "ENSRNOT00000033978"; transcript_version "5"; gene_name "Mdk"; gene_source "ensembl"; gene_biotype "protein_coding"; transcript_name "Mdk-201"; transcript_source "ensembl"; transcript_biotype "protein_coding"; tag "Ensembl_canonical";
3	sraer114_ss	exon	98358687	98358784	2163.52176365135	-	.	gene_id "ENSRNOG00000017560"; transcript_id "ENSRNOG00000017560_tx_1"; exon_id "3_98358687_98358784_-"; exonnum "1"; txlen "813";
3	ensembl	three_prime_utr	98359804	98360393	0	-	.	gene_id "ENSRNOG00000017737"; gene_version "8"; transcript_id "ENSRNOT00000095998"; transcript_version "2"; gene_name "Dgkz"; gene_source "ensembl"; gene_biotype "protein_coding"; transcript_name "Dgkz-203"; transcript_source "ensembl"; transcript_biotype "protein_coding"; tag "Ensembl_canonical";
3	ensembl	three_prime_utr	98359804	98360393	0	-	.	gene_id "ENSRNOG00000017737"; gene_version "8"; transcript_id "ENSRNOT00000024280"; transcript_version "6"; gene_name "Dgkz"; gene_source "ensembl"; gene_biotype "protein_coding"; transcript_name "Dgkz-201"; transcript_source "ensembl"; transcript_biotype "protein_coding";
3	ensembl	three_prime_utr	98359804	98360393	0	-	.	gene_id "ENSRNOG00000017737"; gene_version "8"; transcript_id "ENSRNOT00000112973"; transcript_version "2"; gene_name "Dgkz"; gene_source "ensembl"; gene_biotype "protein_coding"; transcript_name "Dgkz-204"; transcript_source "ensembl"; transcript_biotype "protein_coding";
3	ensembl	three_prime_utr	98359804	98360393	0	-	.	gene_id "ENSRNOG00000017737"; gene_version "8"; transcript_id "ENSRNOT00000142538"; transcript_version "1"; gene_name "Dgkz"; gene_source "ensembl"; gene_biotype "protein_coding"; transcript_name "Dgkz-206"; transcript_source "ensembl"; transcript_biotype "protein_coding";
3	ensembl	three_prime_utr	98359804	98360393	0	-	.	gene_id "ENSRNOG00000017737"; gene_version "8"; transcript_id "ENSRNOT00000091265"; transcript_version "3"; gene_name "Dgkz"; gene_source "ensembl"; gene_biotype "protein_coding"; transcript_name "Dgkz-202"; transcript_source "ensembl"; transcript_biotype "protein_coding";
3	ensembl	three_prime_utr	98359804	98360393	0	-	.	gene_id "ENSRNOG00000017737"; gene_version "8"; transcript_id "ENSRNOT00000117598"; transcript_version "2"; gene_name "Dgkz"; gene_source "ensembl"; gene_biotype "protein_coding"; transcript_name "Dgkz-205"; transcript_source "ensembl"; transcript_biotype "protein_coding";
3	ensembl	exon	98359804	98360510	0	-	.	gene_id "ENSRNOG00000017737"; gene_version "8"; transcript_id "ENSRNOT00000095998"; transcript_version "2"; exon_number "32"; gene_name "Dgkz"; gene_source "ensembl"; gene_biotype "protein_coding"; transcript_name "Dgkz-203"; transcript_source "ensembl"; transcript_biotype "protein_coding"; exon_id "ENSRNOE00000674982"; exon_version "1"; tag "Ensembl_canonical";
3	ensembl	exon	98359804	98360510	0	-	.	gene_id "ENSRNOG00000017737"; gene_version "8"; transcript_id "ENSRNOT00000024280"; transcript_version "6"; exon_number "31"; gene_name "Dgkz"; gene_source "ensembl"; gene_biotype "protein_coding"; transcript_name "Dgkz-201"; transcript_source "ensembl"; transcript_biotype "protein_coding"; exon_id "ENSRNOE00000674982"; exon_version "1";
3	ensembl	exon	98359804	98360510	0	-	.	gene_id "ENSRNOG00000017737"; gene_version "8"; transcript_id "ENSRNOT00000112973"; transcript_version "2"; exon_number "30"; gene_name "Dgkz"; gene_source "ensembl"; gene_biotype "protein_coding"; transcript_name "Dgkz-204"; transcript_source "ensembl"; transcript_biotype "protein_coding"; exon_id "ENSRNOE00000674982"; exon_version "1";
3	ensembl	exon	98359804	98360510	0	-	.	gene_id "ENSRNOG00000017737"; gene_version "8"; transcript_id "ENSRNOT00000142538"; transcript_version "1"; exon_number "32"; gene_name "Dgkz"; gene_source "ensembl"; gene_biotype "protein_coding"; transcript_name "Dgkz-206"; transcript_source "ensembl"; transcript_biotype "protein_coding"; exon_id "ENSRNOE00000674982"; exon_version "1";
3	ensembl	exon	98359804	98360510	0	-	.	gene_id "ENSRNOG00000017737"; gene_version "8"; transcript_id "ENSRNOT00000091265"; transcript_version "3"; exon_number "31"; gene_name "Dgkz"; gene_source "ensembl"; gene_biotype "protein_coding"; transcript_name "Dgkz-202"; transcript_source "ensembl"; transcript_biotype "protein_coding"; exon_id "ENSRNOE00000674982"; exon_version "1";
3	ensembl	exon	98359804	98360510	0	-	.	gene_id "ENSRNOG00000017737"; gene_version "8"; transcript_id "ENSRNOT00000117598"; transcript_version "2"; exon_number "31"; gene_name "Dgkz"; gene_source "ensembl"; gene_biotype "protein_coding"; transcript_name "Dgkz-205"; transcript_source "ensembl"; transcript_biotype "protein_coding"; exon_id "ENSRNOE00000674982"; exon_version "1";
3	ensembl	transcript	98359804	98377008	0	-	.	gene_id "ENSRNOG00000017737"; gene_version "8"; transcript_id "ENSRNOT00000095998"; transcript_version "2"; gene_name "Dgkz"; gene_source "ensembl"; gene_biotype "protein_coding"; transcript_name "Dgkz-203"; transcript_source "ensembl"; transcript_biotype "protein_coding"; tag "Ensembl_canonical";
3	ensembl	transcript	98359804	98389702	0	-	.	gene_id "ENSRNOG00000017737"; gene_version "8"; transcript_id "ENSRNOT00000024280"; transcript_version "6"; gene_name "Dgkz"; gene_source "ensembl"; gene_biotype "protein_coding"; transcript_name "Dgkz-201"; transcript_source "ensembl"; transcript_biotype "protein_coding";
3	ensembl	transcript	98359804	98389702	0	-	.	gene_id "ENSRNOG00000017737"; gene_version "8"; transcript_id "ENSRNOT00000112973"; transcript_version "2"; gene_name "Dgkz"; gene_source "ensembl"; gene_biotype "protein_coding"; transcript_name "Dgkz-204"; transcript_source "ensembl"; transcript_biotype "protein_coding";
3	ensembl	transcript	98359804	98391658	0	-	.	gene_id "ENSRNOG00000017737"; gene_version "8"; transcript_id "ENSRNOT00000142538"; transcript_version "1"; gene_name "Dgkz"; gene_source "ensembl"; gene_biotype "protein_coding"; transcript_name "Dgkz-206"; transcript_source "ensembl"; transcript_biotype "protein_coding";
3	ensembl	transcript	98359804	98391810	0	-	.	gene_id "ENSRNOG00000017737"; gene_version "8"; transcript_id "ENSRNOT00000091265"; transcript_version "3"; gene_name "Dgkz"; gene_source "ensembl"; gene_biotype "protein_coding"; transcript_name "Dgkz-202"; transcript_source "ensembl"; transcript_biotype "protein_coding";
3	ensembl	gene	98359804	98401951	0	-	.	gene_id "ENSRNOG00000017737"; gene_version "8"; gene_name "Dgkz"; gene_source "ensembl"; gene_biotype "protein_coding";
3	ensembl	transcript	98359804	98401951	0	-	.	gene_id "ENSRNOG00000017737"; gene_version "8"; transcript_id "ENSRNOT00000117598"; transcript_version "2"; gene_name "Dgkz"; gene_source "ensembl"; gene_biotype "protein_coding"; transcript_name "Dgkz-205"; transcript_source "ensembl"; transcript_biotype "protein_coding";
3	ensembl	stop_codon	98360394	98360396	0	-	0	gene_id "ENSRNOG00000017737"; gene_version "8"; transcript_id "ENSRNOT00000095998"; transcript_version "2"; exon_number "32"; gene_name "Dgkz"; gene_source "ensembl"; gene_biotype "protein_coding"; transcript_name "Dgkz-203"; transcript_source "ensembl"; transcript_biotype "protein_coding"; tag "Ensembl_canonical";
3	ensembl	stop_codon	98360394	98360396	0	-	0	gene_id "ENSRNOG00000017737"; gene_version "8"; transcript_id "ENSRNOT00000024280"; transcript_version "6"; exon_number "31"; gene_name "Dgkz"; gene_source "ensembl"; gene_biotype "protein_coding"; transcript_name "Dgkz-201"; transcript_source "ensembl"; transcript_biotype "protein_coding";
3	ensembl	stop_codon	98360394	98360396	0	-	0	gene_id "ENSRNOG00000017737"; gene_version "8"; transcript_id "ENSRNOT00000112973"; transcript_version "2"; exon_number "30"; gene_name "Dgkz"; gene_source "ensembl"; gene_biotype "protein_coding"; transcript_name "Dgkz-204"; transcript_source "ensembl"; transcript_biotype "protein_coding";
3	ensembl	stop_codon	98360394	98360396	0	-	0	gene_id "ENSRNOG00000017737"; gene_version "8"; transcript_id "ENSRNOT00000142538"; transcript_version "1"; exon_number "32"; gene_name "Dgkz"; gene_source "ensembl"; gene_biotype "protein_coding"; transcript_name "Dgkz-206"; transcript_source "ensembl"; transcript_biotype "protein_coding";
3	ensembl	stop_codon	98360394	98360396	0	-	0	gene_id "ENSRNOG00000017737"; gene_version "8"; transcript_id "ENSRNOT00000091265"; transcript_version "3"; exon_number "31"; gene_name "Dgkz"; gene_source "ensembl"; gene_biotype "protein_coding"; transcript_name "Dgkz-202"; transcript_source "ensembl"; transcript_biotype "protein_coding";
3	ensembl	stop_codon	98360394	98360396	0	-	0	gene_id "ENSRNOG00000017737"; gene_version "8"; transcript_id "ENSRNOT00000117598"; transcript_version "2"; exon_number "31"; gene_name "Dgkz"; gene_source "ensembl"; gene_biotype "protein_coding"; transcript_name "Dgkz-205"; transcript_source "ensembl"; transcript_biotype "protein_coding";
3	ensembl	CDS	98360397	98360510	0	-	0	gene_id "ENSRNOG00000017737"; gene_version "8"; transcript_id "ENSRNOT00000095998"; transcript_version "2"; exon_number "32"; gene_name "Dgkz"; gene_source "ensembl"; gene_biotype "protein_coding"; transcript_name "Dgkz-203"; transcript_source "ensembl"; transcript_biotype "protein_coding"; protein_id "ENSRNOP00000087400"; protein_version "1"; tag "Ensembl_canonical";
3	ensembl	CDS	98360397	98360510	0	-	0	gene_id "ENSRNOG00000017737"; gene_version "8"; transcript_id "ENSRNOT00000024280"; transcript_version "6"; exon_number "31"; gene_name "Dgkz"; gene_source "ensembl"; gene_biotype "protein_coding"; transcript_name "Dgkz-201"; transcript_source "ensembl"; transcript_biotype "protein_coding"; protein_id "ENSRNOP00000024280"; protein_version "2";
3	ensembl	CDS	98360397	98360510	0	-	0	gene_id "ENSRNOG00000017737"; gene_version "8"; transcript_id "ENSRNOT00000112973"; transcript_version "2"; exon_number "30"; gene_name "Dgkz"; gene_source "ensembl"; gene_biotype "protein_coding"; transcript_name "Dgkz-204"; transcript_source "ensembl"; transcript_biotype "protein_coding"; protein_id "ENSRNOP00000090177"; protein_version "1";
3	ensembl	CDS	98360397	98360510	0	-	0	gene_id "ENSRNOG00000017737"; gene_version "8"; transcript_id "ENSRNOT00000142538"; transcript_version "1"; exon_number "32"; gene_name "Dgkz"; gene_source "ensembl"; gene_biotype "protein_coding"; transcript_name "Dgkz-206"; transcript_source "ensembl"; transcript_biotype "protein_coding"; protein_id "ENSRNOP00000111485"; protein_version "1";
3	ensembl	CDS	98360397	98360510	0	-	0	gene_id "ENSRNOG00000017737"; gene_version "8"; transcript_id "ENSRNOT00000091265"; transcript_version "3"; exon_number "31"; gene_name "Dgkz"; gene_source "ensembl"; gene_biotype "protein_coding"; transcript_name "Dgkz-202"; transcript_source "ensembl"; transcript_biotype "protein_coding"; protein_id "ENSRNOP00000074012"; protein_version "2";
3	ensembl	CDS	98360397	98360510	0	-	0	gene_id "ENSRNOG00000017737"; gene_version "8"; transcript_id "ENSRNOT00000117598"; transcript_version "2"; exon_number "31"; gene_name "Dgkz"; gene_source "ensembl"; gene_biotype "protein_coding"; transcript_name "Dgkz-205"; transcript_source "ensembl"; transcript_biotype "protein_coding"; protein_id "ENSRNOP00000097565"; protein_version "1";
3	ensembl	exon	98360728	98360827	0	-	.	gene_id "ENSRNOG00000017737"; gene_version "8"; transcript_id "ENSRNOT00000095998"; transcript_version "2"; exon_number "31"; gene_name "Dgkz"; gene_source "ensembl"; gene_biotype "protein_coding"; transcript_name "Dgkz-203"; transcript_source "ensembl"; transcript_biotype "protein_coding"; exon_id "ENSRNOE00000173494"; exon_version "1"; tag "Ensembl_canonical";
3	ensembl	CDS	98360728	98360827	0	-	1	gene_id "ENSRNOG00000017737"; gene_version "8"; transcript_id "ENSRNOT00000095998"; transcript_version "2"; exon_number "31"; gene_name "Dgkz"; gene_source "ensembl"; gene_biotype "protein_coding"; transcript_name "Dgkz-203"; transcript_source "ensembl"; transcript_biotype "protein_coding"; protein_id "ENSRNOP00000087400"; protein_version "1"; tag "Ensembl_canonical";
3	ensembl	exon	98360728	98360827	0	-	.	gene_id "ENSRNOG00000017737"; gene_version "8"; transcript_id "ENSRNOT00000024280"; transcript_version "6"; exon_number "30"; gene_name "Dgkz"; gene_source "ensembl"; gene_biotype "protein_coding"; transcript_name "Dgkz-201"; transcript_source "ensembl"; transcript_biotype "protein_coding"; exon_id "ENSRNOE00000173494"; exon_version "1";
3	ensembl	CDS	98360728	98360827	0	-	1	gene_id "ENSRNOG00000017737"; gene_version "8"; transcript_id "ENSRNOT00000024280"; transcript_version "6"; exon_number "30"; gene_name "Dgkz"; gene_source "ensembl"; gene_biotype "protein_coding"; transcript_name "Dgkz-201"; transcript_source "ensembl"; transcript_biotype "protein_coding"; protein_id "ENSRNOP00000024280"; protein_version "2";
3	ensembl	exon	98360728	98360827	0	-	.	gene_id "ENSRNOG00000017737"; gene_version "8"; transcript_id "ENSRNOT00000112973"; transcript_version "2"; exon_number "29"; gene_name "Dgkz"; gene_source "ensembl"; gene_biotype "protein_coding"; transcript_name "Dgkz-204"; transcript_source "ensembl"; transcript_biotype "protein_coding"; exon_id "ENSRNOE00000173494"; exon_version "1";
3	ensembl	CDS	98360728	98360827	0	-	1	gene_id "ENSRNOG00000017737"; gene_version "8"; transcript_id "ENSRNOT00000112973"; transcript_version "2"; exon_number "29"; gene_name "Dgkz"; gene_source "ensembl"; gene_biotype "protein_coding"; transcript_name "Dgkz-204"; transcript_source "ensembl"; transcript_biotype "protein_coding"; protein_id "ENSRNOP00000090177"; protein_version "1";
3	ensembl	exon	98360728	98360827	0	-	.	gene_id "ENSRNOG00000017737"; gene_version "8"; transcript_id "ENSRNOT00000142538"; transcript_version "1"; exon_number "31"; gene_name "Dgkz"; gene_source "ensembl"; gene_biotype "protein_coding"; transcript_name "Dgkz-206"; transcript_source "ensembl"; transcript_biotype "protein_coding"; exon_id "ENSRNOE00000173494"; exon_version "1";
3	ensembl	CDS	98360728	98360827	0	-	1	gene_id "ENSRNOG00000017737"; gene_version "8"; transcript_id "ENSRNOT00000142538"; transcript_version "1"; exon_number "31"; gene_name "Dgkz"; gene_source "ensembl"; gene_biotype "protein_coding"; transcript_name "Dgkz-206"; transcript_source "ensembl"; transcript_biotype "protein_coding"; protein_id "ENSRNOP00000111485"; protein_version "1";
3	ensembl	exon	98360728	98360827	0	-	.	gene_id "ENSRNOG00000017737"; gene_version "8"; transcript_id "ENSRNOT00000091265"; transcript_version "3"; exon_number "30"; gene_name "Dgkz"; gene_source "ensembl"; gene_biotype "protein_coding"; transcript_name "Dgkz-202"; transcript_source "ensembl"; transcript_biotype "protein_coding"; exon_id "ENSRNOE00000173494"; exon_version "1";
3	ensembl	CDS	98360728	98360827	0	-	1	gene_id "ENSRNOG00000017737"; gene_version "8"; transcript_id "ENSRNOT00000091265"; transcript_version "3"; exon_number "30"; gene_name "Dgkz"; gene_source "ensembl"; gene_biotype "protein_coding"; transcript_name "Dgkz-202"; transcript_source "ensembl"; transcript_biotype "protein_coding"; protein_id "ENSRNOP00000074012"; protein_version "2";
3	ensembl	exon	98360728	98360827	0	-	.	gene_id "ENSRNOG00000017737"; gene_version "8"; transcript_id "ENSRNOT00000117598"; transcript_version "2"; exon_number "30"; gene_name "Dgkz"; gene_source "ensembl"; gene_biotype "protein_coding"; transcript_name "Dgkz-205"; transcript_source "ensembl"; transcript_biotype "protein_coding"; exon_id "ENSRNOE00000173494"; exon_version "1";
3	ensembl	CDS	98360728	98360827	0	-	1	gene_id "ENSRNOG00000017737"; gene_version "8"; transcript_id "ENSRNOT00000117598"; transcript_version "2"; exon_number "30"; gene_name "Dgkz"; gene_source "ensembl"; gene_biotype "protein_coding"; transcript_name "Dgkz-205"; transcript_source "ensembl"; transcript_biotype "protein_coding"; protein_id "ENSRNOP00000097565"; protein_version "1";
3	ensembl	exon	98361040	98361073	0	-	.	gene_id "ENSRNOG00000017737"; gene_version "8"; transcript_id "ENSRNOT00000095998"; transcript_version "2"; exon_number "30"; gene_name "Dgkz"; gene_source "ensembl"; gene_biotype "protein_coding"; transcript_name "Dgkz-203"; transcript_source "ensembl"; transcript_biotype "protein_coding"; exon_id "ENSRNOE00000172494"; exon_version "1"; tag "Ensembl_canonical";
3	ensembl	CDS	98361040	98361073	0	-	2	gene_id "ENSRNOG00000017737"; gene_version "8"; transcript_id "ENSRNOT00000095998"; transcript_version "2"; exon_number "30"; gene_name "Dgkz"; gene_source "ensembl"; gene_biotype "protein_coding"; transcript_name "Dgkz-203"; transcript_source "ensembl"; transcript_biotype "protein_coding"; protein_id "ENSRNOP00000087400"; protein_version "1"; tag "Ensembl_canonical";
3	ensembl	exon	98361040	98361073	0	-	.	gene_id "ENSRNOG00000017737"; gene_version "8"; transcript_id "ENSRNOT00000024280"; transcript_version "6"; exon_number "29"; gene_name "Dgkz"; gene_source "ensembl"; gene_biotype "protein_coding"; transcript_name "Dgkz-201"; transcript_source "ensembl"; transcript_biotype "protein_coding"; exon_id "ENSRNOE00000172494"; exon_version "1";
3	ensembl	CDS	98361040	98361073	0	-	2	gene_id "ENSRNOG00000017737"; gene_version "8"; transcript_id "ENSRNOT00000024280"; transcript_version "6"; exon_number "29"; gene_name "Dgkz"; gene_source "ensembl"; gene_biotype "protein_coding"; transcript_name "Dgkz-201"; transcript_source "ensembl"; transcript_biotype "protein_coding"; protein_id "ENSRNOP00000024280"; protein_version "2";
3	ensembl	exon	98361040	98361073	0	-	.	gene_id "ENSRNOG00000017737"; gene_version "8"; transcript_id "ENSRNOT00000112973"; transcript_version "2"; exon_number "28"; gene_name "Dgkz"; gene_source "ensembl"; gene_biotype "protein_coding"; transcript_name "Dgkz-204"; transcript_source "ensembl"; transcript_biotype "protein_coding"; exon_id "ENSRNOE00000172494"; exon_version "1";
3	ensembl	CDS	98361040	98361073	0	-	2	gene_id "ENSRNOG00000017737"; gene_version "8"; transcript_id "ENSRNOT00000112973"; transcript_version "2"; exon_number "28"; gene_name "Dgkz"; gene_source "ensembl"; gene_biotype "protein_coding"; transcript_name "Dgkz-204"; transcript_source "ensembl"; transcript_biotype "protein_coding"; protein_id "ENSRNOP00000090177"; protein_version "1";
3	ensembl	exon	98361040	98361073	0	-	.	gene_id "ENSRNOG00000017737"; gene_version "8"; transcript_id "ENSRNOT00000142538"; transcript_version "1"; exon_number "30"; gene_name "Dgkz"; gene_source "ensembl"; gene_biotype "protein_coding"; transcript_name "Dgkz-206"; transcript_source "ensembl"; transcript_biotype "protein_coding"; exon_id "ENSRNOE00000172494"; exon_version "1";
3	ensembl	CDS	98361040	98361073	0	-	2	gene_id "ENSRNOG00000017737"; gene_version "8"; transcript_id "ENSRNOT00000142538"; transcript_version "1"; exon_number "30"; gene_name "Dgkz"; gene_source "ensembl"; gene_biotype "protein_coding"; transcript_name "Dgkz-206"; transcript_source "ensembl"; transcript_biotype "protein_coding"; protein_id "ENSRNOP00000111485"; protein_version "1";
3	ensembl	exon	98361040	98361073	0	-	.	gene_id "ENSRNOG00000017737"; gene_version "8"; transcript_id "ENSRNOT00000091265"; transcript_version "3"; exon_number "29"; gene_name "Dgkz"; gene_source "ensembl"; gene_biotype "protein_coding"; transcript_name "Dgkz-202"; transcript_source "ensembl"; transcript_biotype "protein_coding"; exon_id "ENSRNOE00000172494"; exon_version "1";
3	ensembl	CDS	98361040	98361073	0	-	2	gene_id "ENSRNOG00000017737"; gene_version "8"; transcript_id "ENSRNOT00000091265"; transcript_version "3"; exon_number "29"; gene_name "Dgkz"; gene_source "ensembl"; gene_biotype "protein_coding"; transcript_name "Dgkz-202"; transcript_source "ensembl"; transcript_biotype "protein_coding"; protein_id "ENSRNOP00000074012"; protein_version "2";
3	ensembl	exon	98361040	98361073	0	-	.	gene_id "ENSRNOG00000017737"; gene_version "8"; transcript_id "ENSRNOT00000117598"; transcript_version "2"; exon_number "29"; gene_name "Dgkz"; gene_source "ensembl"; gene_biotype "protein_coding"; transcript_name "Dgkz-205"; transcript_source "ensembl"; transcript_biotype "protein_coding"; exon_id "ENSRNOE00000172494"; exon_version "1";
3	ensembl	CDS	98361040	98361073	0	-	2	gene_id "ENSRNOG00000017737"; gene_version "8"; transcript_id "ENSRNOT00000117598"; transcript_version "2"; exon_number "29"; gene_name "Dgkz"; gene_source "ensembl"; gene_biotype "protein_coding"; transcript_name "Dgkz-205"; transcript_source "ensembl"; transcript_biotype "protein_coding"; protein_id "ENSRNOP00000097565"; protein_version "1";
3	ensembl	exon	98361146	98361266	0	-	.	gene_id "ENSRNOG00000017737"; gene_version "8"; transcript_id "ENSRNOT00000095998"; transcript_version "2"; exon_number "29"; gene_name "Dgkz"; gene_source "ensembl"; gene_biotype "protein_coding"; transcript_name "Dgkz-203"; transcript_source "ensembl"; transcript_biotype "protein_coding"; exon_id "ENSRNOE00000172430"; exon_version "1"; tag "Ensembl_canonical";
3	ensembl	CDS	98361146	98361266	0	-	0	gene_id "ENSRNOG00000017737"; gene_version "8"; transcript_id "ENSRNOT00000095998"; transcript_version "2"; exon_number "29"; gene_name "Dgkz"; gene_source "ensembl"; gene_biotype "protein_coding"; transcript_name "Dgkz-203"; transcript_source "ensembl"; transcript_biotype "protein_coding"; protein_id "ENSRNOP00000087400"; protein_version "1"; tag "Ensembl_canonical";
3	ensembl	exon	98361146	98361266	0	-	.	gene_id "ENSRNOG00000017737"; gene_version "8"; transcript_id "ENSRNOT00000024280"; transcript_version "6"; exon_number "28"; gene_name "Dgkz"; gene_source "ensembl"; gene_biotype "protein_coding"; transcript_name "Dgkz-201"; transcript_source "ensembl"; transcript_biotype "protein_coding"; exon_id "ENSRNOE00000172430"; exon_version "1";
3	ensembl	CDS	98361146	98361266	0	-	0	gene_id "ENSRNOG00000017737"; gene_version "8"; transcript_id "ENSRNOT00000024280"; transcript_version "6"; exon_number "28"; gene_name "Dgkz"; gene_source "ensembl"; gene_biotype "protein_coding"; transcript_name "Dgkz-201"; transcript_source "ensembl"; transcript_biotype "protein_coding"; protein_id "ENSRNOP00000024280"; protein_version "2";
3	ensembl	exon	98361146	98361266	0	-	.	gene_id "ENSRNOG00000017737"; gene_version "8"; transcript_id "ENSRNOT00000112973"; transcript_version "2"; exon_number "27"; gene_name "Dgkz"; gene_source "ensembl"; gene_biotype "protein_coding"; transcript_name "Dgkz-204"; transcript_source "ensembl"; transcript_biotype "protein_coding"; exon_id "ENSRNOE00000172430"; exon_version "1";
3	ensembl	CDS	98361146	98361266	0	-	0	gene_id "ENSRNOG00000017737"; gene_version "8"; transcript_id "ENSRNOT00000112973"; transcript_version "2"; exon_number "27"; gene_name "Dgkz"; gene_source "ensembl"; gene_biotype "protein_coding"; transcript_name "Dgkz-204"; transcript_source "ensembl"; transcript_biotype "protein_coding"; protein_id "ENSRNOP00000090177"; protein_version "1";
3	ensembl	exon	98361146	98361266	0	-	.	gene_id "ENSRNOG00000017737"; gene_version "8"; transcript_id "ENSRNOT00000142538"; transcript_version "1"; exon_number "29"; gene_name "Dgkz"; gene_source "ensembl"; gene_biotype "protein_coding"; transcript_name "Dgkz-206"; transcript_source "ensembl"; transcript_biotype "protein_coding"; exon_id "ENSRNOE00000172430"; exon_version "1";
3	ensembl	CDS	98361146	98361266	0	-	0	gene_id "ENSRNOG00000017737"; gene_version "8"; transcript_id "ENSRNOT00000142538"; transcript_version "1"; exon_number "29"; gene_name "Dgkz"; gene_source "ensembl"; gene_biotype "protein_coding"; transcript_name "Dgkz-206"; transcript_source "ensembl"; transcript_biotype "protein_coding"; protein_id "ENSRNOP00000111485"; protein_version "1";
3	ensembl	exon	98361146	98361266	0	-	.	gene_id "ENSRNOG00000017737"; gene_version "8"; transcript_id "ENSRNOT00000091265"; transcript_version "3"; exon_number "28"; gene_name "Dgkz"; gene_source "ensembl"; gene_biotype "protein_coding"; transcript_name "Dgkz-202"; transcript_source "ensembl"; transcript_biotype "protein_coding"; exon_id "ENSRNOE00000172430"; exon_version "1";
3	ensembl	CDS	98361146	98361266	0	-	0	gene_id "ENSRNOG00000017737"; gene_version "8"; transcript_id "ENSRNOT00000091265"; transcript_version "3"; exon_number "28"; gene_name "Dgkz"; gene_source "ensembl"; gene_biotype "protein_coding"; transcript_name "Dgkz-202"; transcript_source "ensembl"; transcript_biotype "protein_coding"; protein_id "ENSRNOP00000074012"; protein_version "2";
3	ensembl	exon	98361146	98361266	0	-	.	gene_id "ENSRNOG00000017737"; gene_version "8"; transcript_id "ENSRNOT00000117598"; transcript_version "2"; exon_number "28"; gene_name "Dgkz"; gene_source "ensembl"; gene_biotype "protein_coding"; transcript_name "Dgkz-205"; transcript_source "ensembl"; transcript_biotype "protein_coding"; exon_id "ENSRNOE00000172430"; exon_version "1";
3	ensembl	CDS	98361146	98361266	0	-	0	gene_id "ENSRNOG00000017737"; gene_version "8"; transcript_id "ENSRNOT00000117598"; transcript_version "2"; exon_number "28"; gene_name "Dgkz"; gene_source "ensembl"; gene_biotype "protein_coding"; transcript_name "Dgkz-205"; transcript_source "ensembl"; transcript_biotype "protein_coding"; protein_id "ENSRNOP00000097565"; protein_version "1";
3	ensembl	exon	98361873	98361916	0	-	.	gene_id "ENSRNOG00000017737"; gene_version "8"; transcript_id "ENSRNOT00000095998"; transcript_version "2"; exon_number "28"; gene_name "Dgkz"; gene_source "ensembl"; gene_biotype "protein_coding"; transcript_name "Dgkz-203"; transcript_source "ensembl"; transcript_biotype "protein_coding"; exon_id "ENSRNOE00000172369"; exon_version "1"; tag "Ensembl_canonical";
3	ensembl	CDS	98361873	98361916	0	-	2	gene_id "ENSRNOG00000017737"; gene_version "8"; transcript_id "ENSRNOT00000095998"; transcript_version "2"; exon_number "28"; gene_name "Dgkz"; gene_source "ensembl"; gene_biotype "protein_coding"; transcript_name "Dgkz-203"; transcript_source "ensembl"; transcript_biotype "protein_coding"; protein_id "ENSRNOP00000087400"; protein_version "1"; tag "Ensembl_canonical";
3	ensembl	exon	98361873	98361916	0	-	.	gene_id "ENSRNOG00000017737"; gene_version "8"; transcript_id "ENSRNOT00000024280"; transcript_version "6"; exon_number "27"; gene_name "Dgkz"; gene_source "ensembl"; gene_biotype "protein_coding"; transcript_name "Dgkz-201"; transcript_source "ensembl"; transcript_biotype "protein_coding"; exon_id "ENSRNOE00000172369"; exon_version "1";
3	ensembl	CDS	98361873	98361916	0	-	2	gene_id "ENSRNOG00000017737"; gene_version "8"; transcript_id "ENSRNOT00000024280"; transcript_version "6"; exon_number "27"; gene_name "Dgkz"; gene_source "ensembl"; gene_biotype "protein_coding"; transcript_name "Dgkz-201"; transcript_source "ensembl"; transcript_biotype "protein_coding"; protein_id "ENSRNOP00000024280"; protein_version "2";
3	ensembl	exon	98361873	98361916	0	-	.	gene_id "ENSRNOG00000017737"; gene_version "8"; transcript_id "ENSRNOT00000142538"; transcript_version "1"; exon_number "28"; gene_name "Dgkz"; gene_source "ensembl"; gene_biotype "protein_coding"; transcript_name "Dgkz-206"; transcript_source "ensembl"; transcript_biotype "protein_coding"; exon_id "ENSRNOE00000172369"; exon_version "1";
3	ensembl	CDS	98361873	98361916	0	-	2	gene_id "ENSRNOG00000017737"; gene_version "8"; transcript_id "ENSRNOT00000142538"; transcript_version "1"; exon_number "28"; gene_name "Dgkz"; gene_source "ensembl"; gene_biotype "protein_coding"; transcript_name "Dgkz-206"; transcript_source "ensembl"; transcript_biotype "protein_coding"; protein_id "ENSRNOP00000111485"; protein_version "1";
3	ensembl	exon	98361873	98361916	0	-	.	gene_id "ENSRNOG00000017737"; gene_version "8"; transcript_id "ENSRNOT00000091265"; transcript_version "3"; exon_number "27"; gene_name "Dgkz"; gene_source "ensembl"; gene_biotype "protein_coding"; transcript_name "Dgkz-202"; transcript_source "ensembl"; transcript_biotype "protein_coding"; exon_id "ENSRNOE00000172369"; exon_version "1";
3	ensembl	CDS	98361873	98361916	0	-	2	gene_id "ENSRNOG00000017737"; gene_version "8"; transcript_id "ENSRNOT00000091265"; transcript_version "3"; exon_number "27"; gene_name "Dgkz"; gene_source "ensembl"; gene_biotype "protein_coding"; transcript_name "Dgkz-202"; transcript_source "ensembl"; transcript_biotype "protein_coding"; protein_id "ENSRNOP00000074012"; protein_version "2";
3	ensembl	exon	98361873	98361916	0	-	.	gene_id "ENSRNOG00000017737"; gene_version "8"; transcript_id "ENSRNOT00000117598"; transcript_version "2"; exon_number "27"; gene_name "Dgkz"; gene_source "ensembl"; gene_biotype "protein_coding"; transcript_name "Dgkz-205"; transcript_source "ensembl"; transcript_biotype "protein_coding"; exon_id "ENSRNOE00000172369"; exon_version "1";
3	ensembl	CDS	98361873	98361916	0	-	2	gene_id "ENSRNOG00000017737"; gene_version "8"; transcript_id "ENSRNOT00000117598"; transcript_version "2"; exon_number "27"; gene_name "Dgkz"; gene_source "ensembl"; gene_biotype "protein_coding"; transcript_name "Dgkz-205"; transcript_source "ensembl"; transcript_biotype "protein_coding"; protein_id "ENSRNOP00000097565"; protein_version "1";
3	ensembl	exon	98361873	98361942	0	-	.	gene_id "ENSRNOG00000017737"; gene_version "8"; transcript_id "ENSRNOT00000112973"; transcript_version "2"; exon_number "26"; gene_name "Dgkz"; gene_source "ensembl"; gene_biotype "protein_coding"; transcript_name "Dgkz-204"; transcript_source "ensembl"; transcript_biotype "protein_coding"; exon_id "ENSRNOE00000645027"; exon_version "1";
3	ensembl	CDS	98361873	98361942	0	-	1	gene_id "ENSRNOG00000017737"; gene_version "8"; transcript_id "ENSRNOT00000112973"; transcript_version "2"; exon_number "26"; gene_name "Dgkz"; gene_source "ensembl"; gene_biotype "protein_coding"; transcript_name "Dgkz-204"; transcript_source "ensembl"; transcript_biotype "protein_coding"; protein_id "ENSRNOP00000090177"; protein_version "1";
3	ensembl	exon	98362140	98362171	0	-	.	gene_id "ENSRNOG00000017737"; gene_version "8"; transcript_id "ENSRNOT00000095998"; transcript_version "2"; exon_number "27"; gene_name "Dgkz"; gene_source "ensembl"; gene_biotype "protein_coding"; transcript_name "Dgkz-203"; transcript_source "ensembl"; transcript_biotype "protein_coding"; exon_id "ENSRNOE00000172306"; exon_version "1"; tag "Ensembl_canonical";
3	ensembl	CDS	98362140	98362171	0	-	1	gene_id "ENSRNOG00000017737"; gene_version "8"; transcript_id "ENSRNOT00000095998"; transcript_version "2"; exon_number "27"; gene_name "Dgkz"; gene_source "ensembl"; gene_biotype "protein_coding"; transcript_name "Dgkz-203"; transcript_source "ensembl"; transcript_biotype "protein_coding"; protein_id "ENSRNOP00000087400"; protein_version "1"; tag "Ensembl_canonical";
3	ensembl	exon	98362140	98362171	0	-	.	gene_id "ENSRNOG00000017737"; gene_version "8"; transcript_id "ENSRNOT00000024280"; transcript_version "6"; exon_number "26"; gene_name "Dgkz"; gene_source "ensembl"; gene_biotype "protein_coding"; transcript_name "Dgkz-201"; transcript_source "ensembl"; transcript_biotype "protein_coding"; exon_id "ENSRNOE00000172306"; exon_version "1";
3	ensembl	CDS	98362140	98362171	0	-	1	gene_id "ENSRNOG00000017737"; gene_version "8"; transcript_id "ENSRNOT00000024280"; transcript_version "6"; exon_number "26"; gene_name "Dgkz"; gene_source "ensembl"; gene_biotype "protein_coding"; transcript_name "Dgkz-201"; transcript_source "ensembl"; transcript_biotype "protein_coding"; protein_id "ENSRNOP00000024280"; protein_version "2";
3	ensembl	exon	98362140	98362171	0	-	.	gene_id "ENSRNOG00000017737"; gene_version "8"; transcript_id "ENSRNOT00000142538"; transcript_version "1"; exon_number "27"; gene_name "Dgkz"; gene_source "ensembl"; gene_biotype "protein_coding"; transcript_name "Dgkz-206"; transcript_source "ensembl"; transcript_biotype "protein_coding"; exon_id "ENSRNOE00000172306"; exon_version "1";
3	ensembl	CDS	98362140	98362171	0	-	1	gene_id "ENSRNOG00000017737"; gene_version "8"; transcript_id "ENSRNOT00000142538"; transcript_version "1"; exon_number "27"; gene_name "Dgkz"; gene_source "ensembl"; gene_biotype "protein_coding"; transcript_name "Dgkz-206"; transcript_source "ensembl"; transcript_biotype "protein_coding"; protein_id "ENSRNOP00000111485"; protein_version "1";
3	ensembl	exon	98362140	98362171	0	-	.	gene_id "ENSRNOG00000017737"; gene_version "8"; transcript_id "ENSRNOT00000091265"; transcript_version "3"; exon_number "26"; gene_name "Dgkz"; gene_source "ensembl"; gene_biotype "protein_coding"; transcript_name "Dgkz-202"; transcript_source "ensembl"; transcript_biotype "protein_coding"; exon_id "ENSRNOE00000172306"; exon_version "1";
3	ensembl	CDS	98362140	98362171	0	-	1	gene_id "ENSRNOG00000017737"; gene_version "8"; transcript_id "ENSRNOT00000091265"; transcript_version "3"; exon_number "26"; gene_name "Dgkz"; gene_source "ensembl"; gene_biotype "protein_coding"; transcript_name "Dgkz-202"; transcript_source "ensembl"; transcript_biotype "protein_coding"; protein_id "ENSRNOP00000074012"; protein_version "2";
3	ensembl	exon	98362140	98362171	0	-	.	gene_id "ENSRNOG00000017737"; gene_version "8"; transcript_id "ENSRNOT00000117598"; transcript_version "2"; exon_number "26"; gene_name "Dgkz"; gene_source "ensembl"; gene_biotype "protein_coding"; transcript_name "Dgkz-205"; transcript_source "ensembl"; transcript_biotype "protein_coding"; exon_id "ENSRNOE00000172306"; exon_version "1";
3	ensembl	CDS	98362140	98362171	0	-	1	gene_id "ENSRNOG00000017737"; gene_version "8"; transcript_id "ENSRNOT00000117598"; transcript_version "2"; exon_number "26"; gene_name "Dgkz"; gene_source "ensembl"; gene_biotype "protein_coding"; transcript_name "Dgkz-205"; transcript_source "ensembl"; transcript_biotype "protein_coding"; protein_id "ENSRNOP00000097565"; protein_version "1";
3	ensembl	exon	98362882	98363021	0	-	.	gene_id "ENSRNOG00000017737"; gene_version "8"; transcript_id "ENSRNOT00000095998"; transcript_version "2"; exon_number "26"; gene_name "Dgkz"; gene_source "ensembl"; gene_biotype "protein_coding"; transcript_name "Dgkz-203"; transcript_source "ensembl"; transcript_biotype "protein_coding"; exon_id "ENSRNOE00000172233"; exon_version "1"; tag "Ensembl_canonical";
3	ensembl	CDS	98362882	98363021	0	-	0	gene_id "ENSRNOG00000017737"; gene_version "8"; transcript_id "ENSRNOT00000095998"; transcript_version "2"; exon_number "26"; gene_name "Dgkz"; gene_source "ensembl"; gene_biotype "protein_coding"; transcript_name "Dgkz-203"; transcript_source "ensembl"; transcript_biotype "protein_coding"; protein_id "ENSRNOP00000087400"; protein_version "1"; tag "Ensembl_canonical";
3	ensembl	exon	98362882	98363021	0	-	.	gene_id "ENSRNOG00000017737"; gene_version "8"; transcript_id "ENSRNOT00000024280"; transcript_version "6"; exon_number "25"; gene_name "Dgkz"; gene_source "ensembl"; gene_biotype "protein_coding"; transcript_name "Dgkz-201"; transcript_source "ensembl"; transcript_biotype "protein_coding"; exon_id "ENSRNOE00000172233"; exon_version "1";
3	ensembl	CDS	98362882	98363021	0	-	0	gene_id "ENSRNOG00000017737"; gene_version "8"; transcript_id "ENSRNOT00000024280"; transcript_version "6"; exon_number "25"; gene_name "Dgkz"; gene_source "ensembl"; gene_biotype "protein_coding"; transcript_name "Dgkz-201"; transcript_source "ensembl"; transcript_biotype "protein_coding"; protein_id "ENSRNOP00000024280"; protein_version "2";
3	ensembl	exon	98362882	98363021	0	-	.	gene_id "ENSRNOG00000017737"; gene_version "8"; transcript_id "ENSRNOT00000112973"; transcript_version "2"; exon_number "25"; gene_name "Dgkz"; gene_source "ensembl"; gene_biotype "protein_coding"; transcript_name "Dgkz-204"; transcript_source "ensembl"; transcript_biotype "protein_coding"; exon_id "ENSRNOE00000172233"; exon_version "1";
3	ensembl	CDS	98362882	98363021	0	-	0	gene_id "ENSRNOG00000017737"; gene_version "8"; transcript_id "ENSRNOT00000112973"; transcript_version "2"; exon_number "25"; gene_name "Dgkz"; gene_source "ensembl"; gene_biotype "protein_coding"; transcript_name "Dgkz-204"; transcript_source "ensembl"; transcript_biotype "protein_coding"; protein_id "ENSRNOP00000090177"; protein_version "1";
3	ensembl	exon	98362882	98363021	0	-	.	gene_id "ENSRNOG00000017737"; gene_version "8"; transcript_id "ENSRNOT00000142538"; transcript_version "1"; exon_number "26"; gene_name "Dgkz"; gene_source "ensembl"; gene_biotype "protein_coding"; transcript_name "Dgkz-206"; transcript_source "ensembl"; transcript_biotype "protein_coding"; exon_id "ENSRNOE00000172233"; exon_version "1";
3	ensembl	CDS	98362882	98363021	0	-	0	gene_id "ENSRNOG00000017737"; gene_version "8"; transcript_id "ENSRNOT00000142538"; transcript_version "1"; exon_number "26"; gene_name "Dgkz"; gene_source "ensembl"; gene_biotype "protein_coding"; transcript_name "Dgkz-206"; transcript_source "ensembl"; transcript_biotype "protein_coding"; protein_id "ENSRNOP00000111485"; protein_version "1";
3	ensembl	exon	98362882	98363021	0	-	.	gene_id "ENSRNOG00000017737"; gene_version "8"; transcript_id "ENSRNOT00000091265"; transcript_version "3"; exon_number "25"; gene_name "Dgkz"; gene_source "ensembl"; gene_biotype "protein_coding"; transcript_name "Dgkz-202"; transcript_source "ensembl"; transcript_biotype "protein_coding"; exon_id "ENSRNOE00000172233"; exon_version "1";
3	ensembl	CDS	98362882	98363021	0	-	0	gene_id "ENSRNOG00000017737"; gene_version "8"; transcript_id "ENSRNOT00000091265"; transcript_version "3"; exon_number "25"; gene_name "Dgkz"; gene_source "ensembl"; gene_biotype "protein_coding"; transcript_name "Dgkz-202"; transcript_source "ensembl"; transcript_biotype "protein_coding"; protein_id "ENSRNOP00000074012"; protein_version "2";
3	ensembl	exon	98362882	98363021	0	-	.	gene_id "ENSRNOG00000017737"; gene_version "8"; transcript_id "ENSRNOT00000117598"; transcript_version "2"; exon_number "25"; gene_name "Dgkz"; gene_source "ensembl"; gene_biotype "protein_coding"; transcript_name "Dgkz-205"; transcript_source "ensembl"; transcript_biotype "protein_coding"; exon_id "ENSRNOE00000172233"; exon_version "1";
3	ensembl	CDS	98362882	98363021	0	-	0	gene_id "ENSRNOG00000017737"; gene_version "8"; transcript_id "ENSRNOT00000117598"; transcript_version "2"; exon_number "25"; gene_name "Dgkz"; gene_source "ensembl"; gene_biotype "protein_coding"; transcript_name "Dgkz-205"; transcript_source "ensembl"; transcript_biotype "protein_coding"; protein_id "ENSRNOP00000097565"; protein_version "1";
3	ensembl	exon	98363555	98363595	0	-	.	gene_id "ENSRNOG00000017737"; gene_version "8"; transcript_id "ENSRNOT00000095998"; transcript_version "2"; exon_number "25"; gene_name "Dgkz"; gene_source "ensembl"; gene_biotype "protein_coding"; transcript_name "Dgkz-203"; transcript_source "ensembl"; transcript_biotype "protein_coding"; exon_id "ENSRNOE00000172160"; exon_version "1"; tag "Ensembl_canonical";
3	ensembl	CDS	98363555	98363595	0	-	2	gene_id "ENSRNOG00000017737"; gene_version "8"; transcript_id "ENSRNOT00000095998"; transcript_version "2"; exon_number "25"; gene_name "Dgkz"; gene_source "ensembl"; gene_biotype "protein_coding"; transcript_name "Dgkz-203"; transcript_source "ensembl"; transcript_biotype "protein_coding"; protein_id "ENSRNOP00000087400"; protein_version "1"; tag "Ensembl_canonical";
3	ensembl	exon	98363555	98363595	0	-	.	gene_id "ENSRNOG00000017737"; gene_version "8"; transcript_id "ENSRNOT00000024280"; transcript_version "6"; exon_number "24"; gene_name "Dgkz"; gene_source "ensembl"; gene_biotype "protein_coding"; transcript_name "Dgkz-201"; transcript_source "ensembl"; transcript_biotype "protein_coding"; exon_id "ENSRNOE00000172160"; exon_version "1";
3	ensembl	CDS	98363555	98363595	0	-	2	gene_id "ENSRNOG00000017737"; gene_version "8"; transcript_id "ENSRNOT00000024280"; transcript_version "6"; exon_number "24"; gene_name "Dgkz"; gene_source "ensembl"; gene_biotype "protein_coding"; transcript_name "Dgkz-201"; transcript_source "ensembl"; transcript_biotype "protein_coding"; protein_id "ENSRNOP00000024280"; protein_version "2";
3	ensembl	exon	98363555	98363595	0	-	.	gene_id "ENSRNOG00000017737"; gene_version "8"; transcript_id "ENSRNOT00000112973"; transcript_version "2"; exon_number "24"; gene_name "Dgkz"; gene_source "ensembl"; gene_biotype "protein_coding"; transcript_name "Dgkz-204"; transcript_source "ensembl"; transcript_biotype "protein_coding"; exon_id "ENSRNOE00000172160"; exon_version "1";
3	ensembl	CDS	98363555	98363595	0	-	2	gene_id "ENSRNOG00000017737"; gene_version "8"; transcript_id "ENSRNOT00000112973"; transcript_version "2"; exon_number "24"; gene_name "Dgkz"; gene_source "ensembl"; gene_biotype "protein_coding"; transcript_name "Dgkz-204"; transcript_source "ensembl"; transcript_biotype "protein_coding"; protein_id "ENSRNOP00000090177"; protein_version "1";
3	ensembl	exon	98363555	98363595	0	-	.	gene_id "ENSRNOG00000017737"; gene_version "8"; transcript_id "ENSRNOT00000142538"; transcript_version "1"; exon_number "25"; gene_name "Dgkz"; gene_source "ensembl"; gene_biotype "protein_coding"; transcript_name "Dgkz-206"; transcript_source "ensembl"; transcript_biotype "protein_coding"; exon_id "ENSRNOE00000172160"; exon_version "1";
3	ensembl	CDS	98363555	98363595	0	-	2	gene_id "ENSRNOG00000017737"; gene_version "8"; transcript_id "ENSRNOT00000142538"; transcript_version "1"; exon_number "25"; gene_name "Dgkz"; gene_source "ensembl"; gene_biotype "protein_coding"; transcript_name "Dgkz-206"; transcript_source "ensembl"; transcript_biotype "protein_coding"; protein_id "ENSRNOP00000111485"; protein_version "1";
3	ensembl	exon	98363555	98363595	0	-	.	gene_id "ENSRNOG00000017737"; gene_version "8"; transcript_id "ENSRNOT00000091265"; transcript_version "3"; exon_number "24"; gene_name "Dgkz"; gene_source "ensembl"; gene_biotype "protein_coding"; transcript_name "Dgkz-202"; transcript_source "ensembl"; transcript_biotype "protein_coding"; exon_id "ENSRNOE00000172160"; exon_version "1";
3	ensembl	CDS	98363555	98363595	0	-	2	gene_id "ENSRNOG00000017737"; gene_version "8"; transcript_id "ENSRNOT00000091265"; transcript_version "3"; exon_number "24"; gene_name "Dgkz"; gene_source "ensembl"; gene_biotype "protein_coding"; transcript_name "Dgkz-202"; transcript_source "ensembl"; transcript_biotype "protein_coding"; protein_id "ENSRNOP00000074012"; protein_version "2";
3	ensembl	exon	98363555	98363595	0	-	.	gene_id "ENSRNOG00000017737"; gene_version "8"; transcript_id "ENSRNOT00000117598"; transcript_version "2"; exon_number "24"; gene_name "Dgkz"; gene_source "ensembl"; gene_biotype "protein_coding"; transcript_name "Dgkz-205"; transcript_source "ensembl"; transcript_biotype "protein_coding"; exon_id "ENSRNOE00000172160"; exon_version "1";
3	ensembl	CDS	98363555	98363595	0	-	2	gene_id "ENSRNOG00000017737"; gene_version "8"; transcript_id "ENSRNOT00000117598"; transcript_version "2"; exon_number "24"; gene_name "Dgkz"; gene_source "ensembl"; gene_biotype "protein_coding"; transcript_name "Dgkz-205"; transcript_source "ensembl"; transcript_biotype "protein_coding"; protein_id "ENSRNOP00000097565"; protein_version "1";
3	ensembl	exon	98363738	98363807	0	-	.	gene_id "ENSRNOG00000017737"; gene_version "8"; transcript_id "ENSRNOT00000095998"; transcript_version "2"; exon_number "24"; gene_name "Dgkz"; gene_source "ensembl"; gene_biotype "protein_coding"; transcript_name "Dgkz-203"; transcript_source "ensembl"; transcript_biotype "protein_coding"; exon_id "ENSRNOE00000173441"; exon_version "1"; tag "Ensembl_canonical";
3	ensembl	CDS	98363738	98363807	0	-	0	gene_id "ENSRNOG00000017737"; gene_version "8"; transcript_id "ENSRNOT00000095998"; transcript_version "2"; exon_number "24"; gene_name "Dgkz"; gene_source "ensembl"; gene_biotype "protein_coding"; transcript_name "Dgkz-203"; transcript_source "ensembl"; transcript_biotype "protein_coding"; protein_id "ENSRNOP00000087400"; protein_version "1"; tag "Ensembl_canonical";
3	ensembl	exon	98363738	98363807	0	-	.	gene_id "ENSRNOG00000017737"; gene_version "8"; transcript_id "ENSRNOT00000024280"; transcript_version "6"; exon_number "23"; gene_name "Dgkz"; gene_source "ensembl"; gene_biotype "protein_coding"; transcript_name "Dgkz-201"; transcript_source "ensembl"; transcript_biotype "protein_coding"; exon_id "ENSRNOE00000173441"; exon_version "1";
3	ensembl	CDS	98363738	98363807	0	-	0	gene_id "ENSRNOG00000017737"; gene_version "8"; transcript_id "ENSRNOT00000024280"; transcript_version "6"; exon_number "23"; gene_name "Dgkz"; gene_source "ensembl"; gene_biotype "protein_coding"; transcript_name "Dgkz-201"; transcript_source "ensembl"; transcript_biotype "protein_coding"; protein_id "ENSRNOP00000024280"; protein_version "2";
3	ensembl	exon	98363738	98363807	0	-	.	gene_id "ENSRNOG00000017737"; gene_version "8"; transcript_id "ENSRNOT00000112973"; transcript_version "2"; exon_number "23"; gene_name "Dgkz"; gene_source "ensembl"; gene_biotype "protein_coding"; transcript_name "Dgkz-204"; transcript_source "ensembl"; transcript_biotype "protein_coding"; exon_id "ENSRNOE00000173441"; exon_version "1";
3	ensembl	CDS	98363738	98363807	0	-	0	gene_id "ENSRNOG00000017737"; gene_version "8"; transcript_id "ENSRNOT00000112973"; transcript_version "2"; exon_number "23"; gene_name "Dgkz"; gene_source "ensembl"; gene_biotype "protein_coding"; transcript_name "Dgkz-204"; transcript_source "ensembl"; transcript_biotype "protein_coding"; protein_id "ENSRNOP00000090177"; protein_version "1";
3	ensembl	exon	98363738	98363807	0	-	.	gene_id "ENSRNOG00000017737"; gene_version "8"; transcript_id "ENSRNOT00000142538"; transcript_version "1"; exon_number "24"; gene_name "Dgkz"; gene_source "ensembl"; gene_biotype "protein_coding"; transcript_name "Dgkz-206"; transcript_source "ensembl"; transcript_biotype "protein_coding"; exon_id "ENSRNOE00000173441"; exon_version "1";
3	ensembl	CDS	98363738	98363807	0	-	0	gene_id "ENSRNOG00000017737"; gene_version "8"; transcript_id "ENSRNOT00000142538"; transcript_version "1"; exon_number "24"; gene_name "Dgkz"; gene_source "ensembl"; gene_biotype "protein_coding"; transcript_name "Dgkz-206"; transcript_source "ensembl"; transcript_biotype "protein_coding"; protein_id "ENSRNOP00000111485"; protein_version "1";
3	ensembl	exon	98363738	98363807	0	-	.	gene_id "ENSRNOG00000017737"; gene_version "8"; transcript_id "ENSRNOT00000091265"; transcript_version "3"; exon_number "23"; gene_name "Dgkz"; gene_source "ensembl"; gene_biotype "protein_coding"; transcript_name "Dgkz-202"; transcript_source "ensembl"; transcript_biotype "protein_coding"; exon_id "ENSRNOE00000173441"; exon_version "1";
3	ensembl	CDS	98363738	98363807	0	-	0	gene_id "ENSRNOG00000017737"; gene_version "8"; transcript_id "ENSRNOT00000091265"; transcript_version "3"; exon_number "23"; gene_name "Dgkz"; gene_source "ensembl"; gene_biotype "protein_coding"; transcript_name "Dgkz-202"; transcript_source "ensembl"; transcript_biotype "protein_coding"; protein_id "ENSRNOP00000074012"; protein_version "2";
3	ensembl	exon	98363738	98363807	0	-	.	gene_id "ENSRNOG00000017737"; gene_version "8"; transcript_id "ENSRNOT00000117598"; transcript_version "2"; exon_number "23"; gene_name "Dgkz"; gene_source "ensembl"; gene_biotype "protein_coding"; transcript_name "Dgkz-205"; transcript_source "ensembl"; transcript_biotype "protein_coding"; exon_id "ENSRNOE00000173441"; exon_version "1";
3	ensembl	CDS	98363738	98363807	0	-	0	gene_id "ENSRNOG00000017737"; gene_version "8"; transcript_id "ENSRNOT00000117598"; transcript_version "2"; exon_number "23"; gene_name "Dgkz"; gene_source "ensembl"; gene_biotype "protein_coding"; transcript_name "Dgkz-205"; transcript_source "ensembl"; transcript_biotype "protein_coding"; protein_id "ENSRNOP00000097565"; protein_version "1";
3	ensembl	exon	98363900	98363979	0	-	.	gene_id "ENSRNOG00000017737"; gene_version "8"; transcript_id "ENSRNOT00000095998"; transcript_version "2"; exon_number "23"; gene_name "Dgkz"; gene_source "ensembl"; gene_biotype "protein_coding"; transcript_name "Dgkz-203"; transcript_source "ensembl"; transcript_biotype "protein_coding"; exon_id "ENSRNOE00000173379"; exon_version "1"; tag "Ensembl_canonical";
3	ensembl	CDS	98363900	98363979	0	-	2	gene_id "ENSRNOG00000017737"; gene_version "8"; transcript_id "ENSRNOT00000095998"; transcript_version "2"; exon_number "23"; gene_name "Dgkz"; gene_source "ensembl"; gene_biotype "protein_coding"; transcript_name "Dgkz-203"; transcript_source "ensembl"; transcript_biotype "protein_coding"; protein_id "ENSRNOP00000087400"; protein_version "1"; tag "Ensembl_canonical";
3	ensembl	exon	98363900	98363979	0	-	.	gene_id "ENSRNOG00000017737"; gene_version "8"; transcript_id "ENSRNOT00000024280"; transcript_version "6"; exon_number "22"; gene_name "Dgkz"; gene_source "ensembl"; gene_biotype "protein_coding"; transcript_name "Dgkz-201"; transcript_source "ensembl"; transcript_biotype "protein_coding"; exon_id "ENSRNOE00000173379"; exon_version "1";
3	ensembl	CDS	98363900	98363979	0	-	2	gene_id "ENSRNOG00000017737"; gene_version "8"; transcript_id "ENSRNOT00000024280"; transcript_version "6"; exon_number "22"; gene_name "Dgkz"; gene_source "ensembl"; gene_biotype "protein_coding"; transcript_name "Dgkz-201"; transcript_source "ensembl"; transcript_biotype "protein_coding"; protein_id "ENSRNOP00000024280"; protein_version "2";
3	ensembl	exon	98363900	98363979	0	-	.	gene_id "ENSRNOG00000017737"; gene_version "8"; transcript_id "ENSRNOT00000112973"; transcript_version "2"; exon_number "22"; gene_name "Dgkz"; gene_source "ensembl"; gene_biotype "protein_coding"; transcript_name "Dgkz-204"; transcript_source "ensembl"; transcript_biotype "protein_coding"; exon_id "ENSRNOE00000173379"; exon_version "1";
3	ensembl	CDS	98363900	98363979	0	-	2	gene_id "ENSRNOG00000017737"; gene_version "8"; transcript_id "ENSRNOT00000112973"; transcript_version "2"; exon_number "22"; gene_name "Dgkz"; gene_source "ensembl"; gene_biotype "protein_coding"; transcript_name "Dgkz-204"; transcript_source "ensembl"; transcript_biotype "protein_coding"; protein_id "ENSRNOP00000090177"; protein_version "1";
3	ensembl	exon	98363900	98363979	0	-	.	gene_id "ENSRNOG00000017737"; gene_version "8"; transcript_id "ENSRNOT00000142538"; transcript_version "1"; exon_number "23"; gene_name "Dgkz"; gene_source "ensembl"; gene_biotype "protein_coding"; transcript_name "Dgkz-206"; transcript_source "ensembl"; transcript_biotype "protein_coding"; exon_id "ENSRNOE00000173379"; exon_version "1";
3	ensembl	CDS	98363900	98363979	0	-	2	gene_id "ENSRNOG00000017737"; gene_version "8"; transcript_id "ENSRNOT00000142538"; transcript_version "1"; exon_number "23"; gene_name "Dgkz"; gene_source "ensembl"; gene_biotype "protein_coding"; transcript_name "Dgkz-206"; transcript_source "ensembl"; transcript_biotype "protein_coding"; protein_id "ENSRNOP00000111485"; protein_version "1";
3	ensembl	exon	98363900	98363979	0	-	.	gene_id "ENSRNOG00000017737"; gene_version "8"; transcript_id "ENSRNOT00000091265"; transcript_version "3"; exon_number "22"; gene_name "Dgkz"; gene_source "ensembl"; gene_biotype "protein_coding"; transcript_name "Dgkz-202"; transcript_source "ensembl"; transcript_biotype "protein_coding"; exon_id "ENSRNOE00000173379"; exon_version "1";
3	ensembl	CDS	98363900	98363979	0	-	2	gene_id "ENSRNOG00000017737"; gene_version "8"; transcript_id "ENSRNOT00000091265"; transcript_version "3"; exon_number "22"; gene_name "Dgkz"; gene_source "ensembl"; gene_biotype "protein_coding"; transcript_name "Dgkz-202"; transcript_source "ensembl"; transcript_biotype "protein_coding"; protein_id "ENSRNOP00000074012"; protein_version "2";
3	ensembl	exon	98363900	98363979	0	-	.	gene_id "ENSRNOG00000017737"; gene_version "8"; transcript_id "ENSRNOT00000117598"; transcript_version "2"; exon_number "22"; gene_name "Dgkz"; gene_source "ensembl"; gene_biotype "protein_coding"; transcript_name "Dgkz-205"; transcript_source "ensembl"; transcript_biotype "protein_coding"; exon_id "ENSRNOE00000173379"; exon_version "1";
3	ensembl	CDS	98363900	98363979	0	-	2	gene_id "ENSRNOG00000017737"; gene_version "8"; transcript_id "ENSRNOT00000117598"; transcript_version "2"; exon_number "22"; gene_name "Dgkz"; gene_source "ensembl"; gene_biotype "protein_coding"; transcript_name "Dgkz-205"; transcript_source "ensembl"; transcript_biotype "protein_coding"; protein_id "ENSRNOP00000097565"; protein_version "1";
3	ensembl	exon	98364086	98364186	0	-	.	gene_id "ENSRNOG00000017737"; gene_version "8"; transcript_id "ENSRNOT00000095998"; transcript_version "2"; exon_number "22"; gene_name "Dgkz"; gene_source "ensembl"; gene_biotype "protein_coding"; transcript_name "Dgkz-203"; transcript_source "ensembl"; transcript_biotype "protein_coding"; exon_id "ENSRNOE00000171956"; exon_version "1"; tag "Ensembl_canonical";
3	ensembl	CDS	98364086	98364186	0	-	1	gene_id "ENSRNOG00000017737"; gene_version "8"; transcript_id "ENSRNOT00000095998"; transcript_version "2"; exon_number "22"; gene_name "Dgkz"; gene_source "ensembl"; gene_biotype "protein_coding"; transcript_name "Dgkz-203"; transcript_source "ensembl"; transcript_biotype "protein_coding"; protein_id "ENSRNOP00000087400"; protein_version "1"; tag "Ensembl_canonical";
3	ensembl	exon	98364086	98364186	0	-	.	gene_id "ENSRNOG00000017737"; gene_version "8"; transcript_id "ENSRNOT00000024280"; transcript_version "6"; exon_number "21"; gene_name "Dgkz"; gene_source "ensembl"; gene_biotype "protein_coding"; transcript_name "Dgkz-201"; transcript_source "ensembl"; transcript_biotype "protein_coding"; exon_id "ENSRNOE00000171956"; exon_version "1";
3	ensembl	CDS	98364086	98364186	0	-	1	gene_id "ENSRNOG00000017737"; gene_version "8"; transcript_id "ENSRNOT00000024280"; transcript_version "6"; exon_number "21"; gene_name "Dgkz"; gene_source "ensembl"; gene_biotype "protein_coding"; transcript_name "Dgkz-201"; transcript_source "ensembl"; transcript_biotype "protein_coding"; protein_id "ENSRNOP00000024280"; protein_version "2";
3	ensembl	exon	98364086	98364186	0	-	.	gene_id "ENSRNOG00000017737"; gene_version "8"; transcript_id "ENSRNOT00000112973"; transcript_version "2"; exon_number "21"; gene_name "Dgkz"; gene_source "ensembl"; gene_biotype "protein_coding"; transcript_name "Dgkz-204"; transcript_source "ensembl"; transcript_biotype "protein_coding"; exon_id "ENSRNOE00000171956"; exon_version "1";
3	ensembl	CDS	98364086	98364186	0	-	1	gene_id "ENSRNOG00000017737"; gene_version "8"; transcript_id "ENSRNOT00000112973"; transcript_version "2"; exon_number "21"; gene_name "Dgkz"; gene_source "ensembl"; gene_biotype "protein_coding"; transcript_name "Dgkz-204"; transcript_source "ensembl"; transcript_biotype "protein_coding"; protein_id "ENSRNOP00000090177"; protein_version "1";
3	ensembl	exon	98364086	98364186	0	-	.	gene_id "ENSRNOG00000017737"; gene_version "8"; transcript_id "ENSRNOT00000142538"; transcript_version "1"; exon_number "22"; gene_name "Dgkz"; gene_source "ensembl"; gene_biotype "protein_coding"; transcript_name "Dgkz-206"; transcript_source "ensembl"; transcript_biotype "protein_coding"; exon_id "ENSRNOE00000171956"; exon_version "1";
3	ensembl	CDS	98364086	98364186	0	-	1	gene_id "ENSRNOG00000017737"; gene_version "8"; transcript_id "ENSRNOT00000142538"; transcript_version "1"; exon_number "22"; gene_name "Dgkz"; gene_source "ensembl"; gene_biotype "protein_coding"; transcript_name "Dgkz-206"; transcript_source "ensembl"; transcript_biotype "protein_coding"; protein_id "ENSRNOP00000111485"; protein_version "1";
3	ensembl	exon	98364086	98364186	0	-	.	gene_id "ENSRNOG00000017737"; gene_version "8"; transcript_id "ENSRNOT00000091265"; transcript_version "3"; exon_number "21"; gene_name "Dgkz"; gene_source "ensembl"; gene_biotype "protein_coding"; transcript_name "Dgkz-202"; transcript_source "ensembl"; transcript_biotype "protein_coding"; exon_id "ENSRNOE00000171956"; exon_version "1";
3	ensembl	CDS	98364086	98364186	0	-	1	gene_id "ENSRNOG00000017737"; gene_version "8"; transcript_id "ENSRNOT00000091265"; transcript_version "3"; exon_number "21"; gene_name "Dgkz"; gene_source "ensembl"; gene_biotype "protein_coding"; transcript_name "Dgkz-202"; transcript_source "ensembl"; transcript_biotype "protein_coding"; protein_id "ENSRNOP00000074012"; protein_version "2";
3	ensembl	exon	98364086	98364186	0	-	.	gene_id "ENSRNOG00000017737"; gene_version "8"; transcript_id "ENSRNOT00000117598"; transcript_version "2"; exon_number "21"; gene_name "Dgkz"; gene_source "ensembl"; gene_biotype "protein_coding"; transcript_name "Dgkz-205"; transcript_source "ensembl"; transcript_biotype "protein_coding"; exon_id "ENSRNOE00000171956"; exon_version "1";
3	ensembl	CDS	98364086	98364186	0	-	1	gene_id "ENSRNOG00000017737"; gene_version "8"; transcript_id "ENSRNOT00000117598"; transcript_version "2"; exon_number "21"; gene_name "Dgkz"; gene_source "ensembl"; gene_biotype "protein_coding"; transcript_name "Dgkz-205"; transcript_source "ensembl"; transcript_biotype "protein_coding"; protein_id "ENSRNOP00000097565"; protein_version "1";
3	ensembl	exon	98364448	98364647	0	-	.	gene_id "ENSRNOG00000017737"; gene_version "8"; transcript_id "ENSRNOT00000095998"; transcript_version "2"; exon_number "21"; gene_name "Dgkz"; gene_source "ensembl"; gene_biotype "protein_coding"; transcript_name "Dgkz-203"; transcript_source "ensembl"; transcript_biotype "protein_coding"; exon_id "ENSRNOE00000173316"; exon_version "1"; tag "Ensembl_canonical";
3	ensembl	CDS	98364448	98364647	0	-	0	gene_id "ENSRNOG00000017737"; gene_version "8"; transcript_id "ENSRNOT00000095998"; transcript_version "2"; exon_number "21"; gene_name "Dgkz"; gene_source "ensembl"; gene_biotype "protein_coding"; transcript_name "Dgkz-203"; transcript_source "ensembl"; transcript_biotype "protein_coding"; protein_id "ENSRNOP00000087400"; protein_version "1"; tag "Ensembl_canonical";
3	ensembl	exon	98364448	98364647	0	-	.	gene_id "ENSRNOG00000017737"; gene_version "8"; transcript_id "ENSRNOT00000024280"; transcript_version "6"; exon_number "20"; gene_name "Dgkz"; gene_source "ensembl"; gene_biotype "protein_coding"; transcript_name "Dgkz-201"; transcript_source "ensembl"; transcript_biotype "protein_coding"; exon_id "ENSRNOE00000173316"; exon_version "1";
3	ensembl	CDS	98364448	98364647	0	-	0	gene_id "ENSRNOG00000017737"; gene_version "8"; transcript_id "ENSRNOT00000024280"; transcript_version "6"; exon_number "20"; gene_name "Dgkz"; gene_source "ensembl"; gene_biotype "protein_coding"; transcript_name "Dgkz-201"; transcript_source "ensembl"; transcript_biotype "protein_coding"; protein_id "ENSRNOP00000024280"; protein_version "2";
3	ensembl	exon	98364448	98364647	0	-	.	gene_id "ENSRNOG00000017737"; gene_version "8"; transcript_id "ENSRNOT00000112973"; transcript_version "2"; exon_number "20"; gene_name "Dgkz"; gene_source "ensembl"; gene_biotype "protein_coding"; transcript_name "Dgkz-204"; transcript_source "ensembl"; transcript_biotype "protein_coding"; exon_id "ENSRNOE00000173316"; exon_version "1";
3	ensembl	CDS	98364448	98364647	0	-	0	gene_id "ENSRNOG00000017737"; gene_version "8"; transcript_id "ENSRNOT00000112973"; transcript_version "2"; exon_number "20"; gene_name "Dgkz"; gene_source "ensembl"; gene_biotype "protein_coding"; transcript_name "Dgkz-204"; transcript_source "ensembl"; transcript_biotype "protein_coding"; protein_id "ENSRNOP00000090177"; protein_version "1";
3	ensembl	exon	98364448	98364647	0	-	.	gene_id "ENSRNOG00000017737"; gene_version "8"; transcript_id "ENSRNOT00000142538"; transcript_version "1"; exon_number "21"; gene_name "Dgkz"; gene_source "ensembl"; gene_biotype "protein_coding"; transcript_name "Dgkz-206"; transcript_source "ensembl"; transcript_biotype "protein_coding"; exon_id "ENSRNOE00000173316"; exon_version "1";
3	ensembl	CDS	98364448	98364647	0	-	0	gene_id "ENSRNOG00000017737"; gene_version "8"; transcript_id "ENSRNOT00000142538"; transcript_version "1"; exon_number "21"; gene_name "Dgkz"; gene_source "ensembl"; gene_biotype "protein_coding"; transcript_name "Dgkz-206"; transcript_source "ensembl"; transcript_biotype "protein_coding"; protein_id "ENSRNOP00000111485"; protein_version "1";
3	ensembl	exon	98364448	98364647	0	-	.	gene_id "ENSRNOG00000017737"; gene_version "8"; transcript_id "ENSRNOT00000091265"; transcript_version "3"; exon_number "20"; gene_name "Dgkz"; gene_source "ensembl"; gene_biotype "protein_coding"; transcript_name "Dgkz-202"; transcript_source "ensembl"; transcript_biotype "protein_coding"; exon_id "ENSRNOE00000173316"; exon_version "1";
3	ensembl	CDS	98364448	98364647	0	-	0	gene_id "ENSRNOG00000017737"; gene_version "8"; transcript_id "ENSRNOT00000091265"; transcript_version "3"; exon_number "20"; gene_name "Dgkz"; gene_source "ensembl"; gene_biotype "protein_coding"; transcript_name "Dgkz-202"; transcript_source "ensembl"; transcript_biotype "protein_coding"; protein_id "ENSRNOP00000074012"; protein_version "2";
3	ensembl	exon	98364448	98364647	0	-	.	gene_id "ENSRNOG00000017737"; gene_version "8"; transcript_id "ENSRNOT00000117598"; transcript_version "2"; exon_number "20"; gene_name "Dgkz"; gene_source "ensembl"; gene_biotype "protein_coding"; transcript_name "Dgkz-205"; transcript_source "ensembl"; transcript_biotype "protein_coding"; exon_id "ENSRNOE00000173316"; exon_version "1";
3	ensembl	CDS	98364448	98364647	0	-	0	gene_id "ENSRNOG00000017737"; gene_version "8"; transcript_id "ENSRNOT00000117598"; transcript_version "2"; exon_number "20"; gene_name "Dgkz"; gene_source "ensembl"; gene_biotype "protein_coding"; transcript_name "Dgkz-205"; transcript_source "ensembl"; transcript_biotype "protein_coding"; protein_id "ENSRNOP00000097565"; protein_version "1";
3	ensembl	exon	98364952	98365063	0	-	.	gene_id "ENSRNOG00000017737"; gene_version "8"; transcript_id "ENSRNOT00000095998"; transcript_version "2"; exon_number "20"; gene_name "Dgkz"; gene_source "ensembl"; gene_biotype "protein_coding"; transcript_name "Dgkz-203"; transcript_source "ensembl"; transcript_biotype "protein_coding"; exon_id "ENSRNOE00000171816"; exon_version "1"; tag "Ensembl_canonical";
3	ensembl	CDS	98364952	98365063	0	-	1	gene_id "ENSRNOG00000017737"; gene_version "8"; transcript_id "ENSRNOT00000095998"; transcript_version "2"; exon_number "20"; gene_name "Dgkz"; gene_source "ensembl"; gene_biotype "protein_coding"; transcript_name "Dgkz-203"; transcript_source "ensembl"; transcript_biotype "protein_coding"; protein_id "ENSRNOP00000087400"; protein_version "1"; tag "Ensembl_canonical";
3	ensembl	exon	98364952	98365063	0	-	.	gene_id "ENSRNOG00000017737"; gene_version "8"; transcript_id "ENSRNOT00000024280"; transcript_version "6"; exon_number "19"; gene_name "Dgkz"; gene_source "ensembl"; gene_biotype "protein_coding"; transcript_name "Dgkz-201"; transcript_source "ensembl"; transcript_biotype "protein_coding"; exon_id "ENSRNOE00000171816"; exon_version "1";
3	ensembl	CDS	98364952	98365063	0	-	1	gene_id "ENSRNOG00000017737"; gene_version "8"; transcript_id "ENSRNOT00000024280"; transcript_version "6"; exon_number "19"; gene_name "Dgkz"; gene_source "ensembl"; gene_biotype "protein_coding"; transcript_name "Dgkz-201"; transcript_source "ensembl"; transcript_biotype "protein_coding"; protein_id "ENSRNOP00000024280"; protein_version "2";
3	ensembl	exon	98364952	98365063	0	-	.	gene_id "ENSRNOG00000017737"; gene_version "8"; transcript_id "ENSRNOT00000112973"; transcript_version "2"; exon_number "19"; gene_name "Dgkz"; gene_source "ensembl"; gene_biotype "protein_coding"; transcript_name "Dgkz-204"; transcript_source "ensembl"; transcript_biotype "protein_coding"; exon_id "ENSRNOE00000171816"; exon_version "1";
3	ensembl	CDS	98364952	98365063	0	-	1	gene_id "ENSRNOG00000017737"; gene_version "8"; transcript_id "ENSRNOT00000112973"; transcript_version "2"; exon_number "19"; gene_name "Dgkz"; gene_source "ensembl"; gene_biotype "protein_coding"; transcript_name "Dgkz-204"; transcript_source "ensembl"; transcript_biotype "protein_coding"; protein_id "ENSRNOP00000090177"; protein_version "1";
3	ensembl	exon	98364952	98365063	0	-	.	gene_id "ENSRNOG00000017737"; gene_version "8"; transcript_id "ENSRNOT00000142538"; transcript_version "1"; exon_number "20"; gene_name "Dgkz"; gene_source "ensembl"; gene_biotype "protein_coding"; transcript_name "Dgkz-206"; transcript_source "ensembl"; transcript_biotype "protein_coding"; exon_id "ENSRNOE00000171816"; exon_version "1";
3	ensembl	CDS	98364952	98365063	0	-	1	gene_id "ENSRNOG00000017737"; gene_version "8"; transcript_id "ENSRNOT00000142538"; transcript_version "1"; exon_number "20"; gene_name "Dgkz"; gene_source "ensembl"; gene_biotype "protein_coding"; transcript_name "Dgkz-206"; transcript_source "ensembl"; transcript_biotype "protein_coding"; protein_id "ENSRNOP00000111485"; protein_version "1";
3	ensembl	exon	98364952	98365063	0	-	.	gene_id "ENSRNOG00000017737"; gene_version "8"; transcript_id "ENSRNOT00000091265"; transcript_version "3"; exon_number "19"; gene_name "Dgkz"; gene_source "ensembl"; gene_biotype "protein_coding"; transcript_name "Dgkz-202"; transcript_source "ensembl"; transcript_biotype "protein_coding"; exon_id "ENSRNOE00000171816"; exon_version "1";
3	ensembl	CDS	98364952	98365063	0	-	1	gene_id "ENSRNOG00000017737"; gene_version "8"; transcript_id "ENSRNOT00000091265"; transcript_version "3"; exon_number "19"; gene_name "Dgkz"; gene_source "ensembl"; gene_biotype "protein_coding"; transcript_name "Dgkz-202"; transcript_source "ensembl"; transcript_biotype "protein_coding"; protein_id "ENSRNOP00000074012"; protein_version "2";
3	ensembl	exon	98364952	98365063	0	-	.	gene_id "ENSRNOG00000017737"; gene_version "8"; transcript_id "ENSRNOT00000117598"; transcript_version "2"; exon_number "19"; gene_name "Dgkz"; gene_source "ensembl"; gene_biotype "protein_coding"; transcript_name "Dgkz-205"; transcript_source "ensembl"; transcript_biotype "protein_coding"; exon_id "ENSRNOE00000171816"; exon_version "1";
3	ensembl	CDS	98364952	98365063	0	-	1	gene_id "ENSRNOG00000017737"; gene_version "8"; transcript_id "ENSRNOT00000117598"; transcript_version "2"; exon_number "19"; gene_name "Dgkz"; gene_source "ensembl"; gene_biotype "protein_coding"; transcript_name "Dgkz-205"; transcript_source "ensembl"; transcript_biotype "protein_coding"; protein_id "ENSRNOP00000097565"; protein_version "1";
3	ensembl	exon	98365142	98365215	0	-	.	gene_id "ENSRNOG00000017737"; gene_version "8"; transcript_id "ENSRNOT00000095998"; transcript_version "2"; exon_number "19"; gene_name "Dgkz"; gene_source "ensembl"; gene_biotype "protein_coding"; transcript_name "Dgkz-203"; transcript_source "ensembl"; transcript_biotype "protein_coding"; exon_id "ENSRNOE00000171710"; exon_version "1"; tag "Ensembl_canonical";
3	ensembl	CDS	98365142	98365215	0	-	0	gene_id "ENSRNOG00000017737"; gene_version "8"; transcript_id "ENSRNOT00000095998"; transcript_version "2"; exon_number "19"; gene_name "Dgkz"; gene_source "ensembl"; gene_biotype "protein_coding"; transcript_name "Dgkz-203"; transcript_source "ensembl"; transcript_biotype "protein_coding"; protein_id "ENSRNOP00000087400"; protein_version "1"; tag "Ensembl_canonical";
3	ensembl	exon	98365142	98365215	0	-	.	gene_id "ENSRNOG00000017737"; gene_version "8"; transcript_id "ENSRNOT00000024280"; transcript_version "6"; exon_number "18"; gene_name "Dgkz"; gene_source "ensembl"; gene_biotype "protein_coding"; transcript_name "Dgkz-201"; transcript_source "ensembl"; transcript_biotype "protein_coding"; exon_id "ENSRNOE00000171710"; exon_version "1";
3	ensembl	CDS	98365142	98365215	0	-	0	gene_id "ENSRNOG00000017737"; gene_version "8"; transcript_id "ENSRNOT00000024280"; transcript_version "6"; exon_number "18"; gene_name "Dgkz"; gene_source "ensembl"; gene_biotype "protein_coding"; transcript_name "Dgkz-201"; transcript_source "ensembl"; transcript_biotype "protein_coding"; protein_id "ENSRNOP00000024280"; protein_version "2";
3	ensembl	exon	98365142	98365215	0	-	.	gene_id "ENSRNOG00000017737"; gene_version "8"; transcript_id "ENSRNOT00000112973"; transcript_version "2"; exon_number "18"; gene_name "Dgkz"; gene_source "ensembl"; gene_biotype "protein_coding"; transcript_name "Dgkz-204"; transcript_source "ensembl"; transcript_biotype "protein_coding"; exon_id "ENSRNOE00000171710"; exon_version "1";
3	ensembl	CDS	98365142	98365215	0	-	0	gene_id "ENSRNOG00000017737"; gene_version "8"; transcript_id "ENSRNOT00000112973"; transcript_version "2"; exon_number "18"; gene_name "Dgkz"; gene_source "ensembl"; gene_biotype "protein_coding"; transcript_name "Dgkz-204"; transcript_source "ensembl"; transcript_biotype "protein_coding"; protein_id "ENSRNOP00000090177"; protein_version "1";
3	ensembl	exon	98365142	98365215	0	-	.	gene_id "ENSRNOG00000017737"; gene_version "8"; transcript_id "ENSRNOT00000142538"; transcript_version "1"; exon_number "19"; gene_name "Dgkz"; gene_source "ensembl"; gene_biotype "protein_coding"; transcript_name "Dgkz-206"; transcript_source "ensembl"; transcript_biotype "protein_coding"; exon_id "ENSRNOE00000171710"; exon_version "1";
3	ensembl	CDS	98365142	98365215	0	-	0	gene_id "ENSRNOG00000017737"; gene_version "8"; transcript_id "ENSRNOT00000142538"; transcript_version "1"; exon_number "19"; gene_name "Dgkz"; gene_source "ensembl"; gene_biotype "protein_coding"; transcript_name "Dgkz-206"; transcript_source "ensembl"; transcript_biotype "protein_coding"; protein_id "ENSRNOP00000111485"; protein_version "1";
3	ensembl	exon	98365142	98365215	0	-	.	gene_id "ENSRNOG00000017737"; gene_version "8"; transcript_id "ENSRNOT00000091265"; transcript_version "3"; exon_number "18"; gene_name "Dgkz"; gene_source "ensembl"; gene_biotype "protein_coding"; transcript_name "Dgkz-202"; transcript_source "ensembl"; transcript_biotype "protein_coding"; exon_id "ENSRNOE00000171710"; exon_version "1";
3	ensembl	CDS	98365142	98365215	0	-	0	gene_id "ENSRNOG00000017737"; gene_version "8"; transcript_id "ENSRNOT00000091265"; transcript_version "3"; exon_number "18"; gene_name "Dgkz"; gene_source "ensembl"; gene_biotype "protein_coding"; transcript_name "Dgkz-202"; transcript_source "ensembl"; transcript_biotype "protein_coding"; protein_id "ENSRNOP00000074012"; protein_version "2";
3	ensembl	exon	98365142	98365215	0	-	.	gene_id "ENSRNOG00000017737"; gene_version "8"; transcript_id "ENSRNOT00000117598"; transcript_version "2"; exon_number "18"; gene_name "Dgkz"; gene_source "ensembl"; gene_biotype "protein_coding"; transcript_name "Dgkz-205"; transcript_source "ensembl"; transcript_biotype "protein_coding"; exon_id "ENSRNOE00000171710"; exon_version "1";
3	ensembl	CDS	98365142	98365215	0	-	0	gene_id "ENSRNOG00000017737"; gene_version "8"; transcript_id "ENSRNOT00000117598"; transcript_version "2"; exon_number "18"; gene_name "Dgkz"; gene_source "ensembl"; gene_biotype "protein_coding"; transcript_name "Dgkz-205"; transcript_source "ensembl"; transcript_biotype "protein_coding"; protein_id "ENSRNOP00000097565"; protein_version "1";
3	ensembl	exon	98365309	98365371	0	-	.	gene_id "ENSRNOG00000017737"; gene_version "8"; transcript_id "ENSRNOT00000095998"; transcript_version "2"; exon_number "18"; gene_name "Dgkz"; gene_source "ensembl"; gene_biotype "protein_coding"; transcript_name "Dgkz-203"; transcript_source "ensembl"; transcript_biotype "protein_coding"; exon_id "ENSRNOE00000171643"; exon_version "1"; tag "Ensembl_canonical";
3	ensembl	CDS	98365309	98365371	0	-	0	gene_id "ENSRNOG00000017737"; gene_version "8"; transcript_id "ENSRNOT00000095998"; transcript_version "2"; exon_number "18"; gene_name "Dgkz"; gene_source "ensembl"; gene_biotype "protein_coding"; transcript_name "Dgkz-203"; transcript_source "ensembl"; transcript_biotype "protein_coding"; protein_id "ENSRNOP00000087400"; protein_version "1"; tag "Ensembl_canonical";
3	ensembl	exon	98365309	98365371	0	-	.	gene_id "ENSRNOG00000017737"; gene_version "8"; transcript_id "ENSRNOT00000024280"; transcript_version "6"; exon_number "17"; gene_name "Dgkz"; gene_source "ensembl"; gene_biotype "protein_coding"; transcript_name "Dgkz-201"; transcript_source "ensembl"; transcript_biotype "protein_coding"; exon_id "ENSRNOE00000171643"; exon_version "1";
3	ensembl	CDS	98365309	98365371	0	-	0	gene_id "ENSRNOG00000017737"; gene_version "8"; transcript_id "ENSRNOT00000024280"; transcript_version "6"; exon_number "17"; gene_name "Dgkz"; gene_source "ensembl"; gene_biotype "protein_coding"; transcript_name "Dgkz-201"; transcript_source "ensembl"; transcript_biotype "protein_coding"; protein_id "ENSRNOP00000024280"; protein_version "2";
3	ensembl	exon	98365309	98365371	0	-	.	gene_id "ENSRNOG00000017737"; gene_version "8"; transcript_id "ENSRNOT00000112973"; transcript_version "2"; exon_number "17"; gene_name "Dgkz"; gene_source "ensembl"; gene_biotype "protein_coding"; transcript_name "Dgkz-204"; transcript_source "ensembl"; transcript_biotype "protein_coding"; exon_id "ENSRNOE00000171643"; exon_version "1";
3	ensembl	CDS	98365309	98365371	0	-	0	gene_id "ENSRNOG00000017737"; gene_version "8"; transcript_id "ENSRNOT00000112973"; transcript_version "2"; exon_number "17"; gene_name "Dgkz"; gene_source "ensembl"; gene_biotype "protein_coding"; transcript_name "Dgkz-204"; transcript_source "ensembl"; transcript_biotype "protein_coding"; protein_id "ENSRNOP00000090177"; protein_version "1";
3	ensembl	exon	98365309	98365371	0	-	.	gene_id "ENSRNOG00000017737"; gene_version "8"; transcript_id "ENSRNOT00000142538"; transcript_version "1"; exon_number "18"; gene_name "Dgkz"; gene_source "ensembl"; gene_biotype "protein_coding"; transcript_name "Dgkz-206"; transcript_source "ensembl"; transcript_biotype "protein_coding"; exon_id "ENSRNOE00000171643"; exon_version "1";
3	ensembl	CDS	98365309	98365371	0	-	0	gene_id "ENSRNOG00000017737"; gene_version "8"; transcript_id "ENSRNOT00000142538"; transcript_version "1"; exon_number "18"; gene_name "Dgkz"; gene_source "ensembl"; gene_biotype "protein_coding"; transcript_name "Dgkz-206"; transcript_source "ensembl"; transcript_biotype "protein_coding"; protein_id "ENSRNOP00000111485"; protein_version "1";
3	ensembl	exon	98365309	98365371	0	-	.	gene_id "ENSRNOG00000017737"; gene_version "8"; transcript_id "ENSRNOT00000091265"; transcript_version "3"; exon_number "17"; gene_name "Dgkz"; gene_source "ensembl"; gene_biotype "protein_coding"; transcript_name "Dgkz-202"; transcript_source "ensembl"; transcript_biotype "protein_coding"; exon_id "ENSRNOE00000171643"; exon_version "1";
3	ensembl	CDS	98365309	98365371	0	-	0	gene_id "ENSRNOG00000017737"; gene_version "8"; transcript_id "ENSRNOT00000091265"; transcript_version "3"; exon_number "17"; gene_name "Dgkz"; gene_source "ensembl"; gene_biotype "protein_coding"; transcript_name "Dgkz-202"; transcript_source "ensembl"; transcript_biotype "protein_coding"; protein_id "ENSRNOP00000074012"; protein_version "2";
3	ensembl	exon	98365309	98365371	0	-	.	gene_id "ENSRNOG00000017737"; gene_version "8"; transcript_id "ENSRNOT00000117598"; transcript_version "2"; exon_number "17"; gene_name "Dgkz"; gene_source "ensembl"; gene_biotype "protein_coding"; transcript_name "Dgkz-205"; transcript_source "ensembl"; transcript_biotype "protein_coding"; exon_id "ENSRNOE00000171643"; exon_version "1";
3	ensembl	CDS	98365309	98365371	0	-	0	gene_id "ENSRNOG00000017737"; gene_version "8"; transcript_id "ENSRNOT00000117598"; transcript_version "2"; exon_number "17"; gene_name "Dgkz"; gene_source "ensembl"; gene_biotype "protein_coding"; transcript_name "Dgkz-205"; transcript_source "ensembl"; transcript_biotype "protein_coding"; protein_id "ENSRNOP00000097565"; protein_version "1";
3	ensembl	exon	98365490	98365545	0	-	.	gene_id "ENSRNOG00000017737"; gene_version "8"; transcript_id "ENSRNOT00000095998"; transcript_version "2"; exon_number "17"; gene_name "Dgkz"; gene_source "ensembl"; gene_biotype "protein_coding"; transcript_name "Dgkz-203"; transcript_source "ensembl"; transcript_biotype "protein_coding"; exon_id "ENSRNOE00000171577"; exon_version "1"; tag "Ensembl_canonical";
3	ensembl	CDS	98365490	98365545	0	-	2	gene_id "ENSRNOG00000017737"; gene_version "8"; transcript_id "ENSRNOT00000095998"; transcript_version "2"; exon_number "17"; gene_name "Dgkz"; gene_source "ensembl"; gene_biotype "protein_coding"; transcript_name "Dgkz-203"; transcript_source "ensembl"; transcript_biotype "protein_coding"; protein_id "ENSRNOP00000087400"; protein_version "1"; tag "Ensembl_canonical";
3	ensembl	exon	98365490	98365545	0	-	.	gene_id "ENSRNOG00000017737"; gene_version "8"; transcript_id "ENSRNOT00000024280"; transcript_version "6"; exon_number "16"; gene_name "Dgkz"; gene_source "ensembl"; gene_biotype "protein_coding"; transcript_name "Dgkz-201"; transcript_source "ensembl"; transcript_biotype "protein_coding"; exon_id "ENSRNOE00000171577"; exon_version "1";
3	ensembl	CDS	98365490	98365545	0	-	2	gene_id "ENSRNOG00000017737"; gene_version "8"; transcript_id "ENSRNOT00000024280"; transcript_version "6"; exon_number "16"; gene_name "Dgkz"; gene_source "ensembl"; gene_biotype "protein_coding"; transcript_name "Dgkz-201"; transcript_source "ensembl"; transcript_biotype "protein_coding"; protein_id "ENSRNOP00000024280"; protein_version "2";
3	ensembl	exon	98365490	98365545	0	-	.	gene_id "ENSRNOG00000017737"; gene_version "8"; transcript_id "ENSRNOT00000112973"; transcript_version "2"; exon_number "16"; gene_name "Dgkz"; gene_source "ensembl"; gene_biotype "protein_coding"; transcript_name "Dgkz-204"; transcript_source "ensembl"; transcript_biotype "protein_coding"; exon_id "ENSRNOE00000171577"; exon_version "1";
3	ensembl	CDS	98365490	98365545	0	-	2	gene_id "ENSRNOG00000017737"; gene_version "8"; transcript_id "ENSRNOT00000112973"; transcript_version "2"; exon_number "16"; gene_name "Dgkz"; gene_source "ensembl"; gene_biotype "protein_coding"; transcript_name "Dgkz-204"; transcript_source "ensembl"; transcript_biotype "protein_coding"; protein_id "ENSRNOP00000090177"; protein_version "1";
3	ensembl	exon	98365490	98365545	0	-	.	gene_id "ENSRNOG00000017737"; gene_version "8"; transcript_id "ENSRNOT00000142538"; transcript_version "1"; exon_number "17"; gene_name "Dgkz"; gene_source "ensembl"; gene_biotype "protein_coding"; transcript_name "Dgkz-206"; transcript_source "ensembl"; transcript_biotype "protein_coding"; exon_id "ENSRNOE00000171577"; exon_version "1";
3	ensembl	CDS	98365490	98365545	0	-	2	gene_id "ENSRNOG00000017737"; gene_version "8"; transcript_id "ENSRNOT00000142538"; transcript_version "1"; exon_number "17"; gene_name "Dgkz"; gene_source "ensembl"; gene_biotype "protein_coding"; transcript_name "Dgkz-206"; transcript_source "ensembl"; transcript_biotype "protein_coding"; protein_id "ENSRNOP00000111485"; protein_version "1";
3	ensembl	exon	98365490	98365545	0	-	.	gene_id "ENSRNOG00000017737"; gene_version "8"; transcript_id "ENSRNOT00000091265"; transcript_version "3"; exon_number "16"; gene_name "Dgkz"; gene_source "ensembl"; gene_biotype "protein_coding"; transcript_name "Dgkz-202"; transcript_source "ensembl"; transcript_biotype "protein_coding"; exon_id "ENSRNOE00000171577"; exon_version "1";
3	ensembl	CDS	98365490	98365545	0	-	2	gene_id "ENSRNOG00000017737"; gene_version "8"; transcript_id "ENSRNOT00000091265"; transcript_version "3"; exon_number "16"; gene_name "Dgkz"; gene_source "ensembl"; gene_biotype "protein_coding"; transcript_name "Dgkz-202"; transcript_source "ensembl"; transcript_biotype "protein_coding"; protein_id "ENSRNOP00000074012"; protein_version "2";
3	ensembl	exon	98365490	98365545	0	-	.	gene_id "ENSRNOG00000017737"; gene_version "8"; transcript_id "ENSRNOT00000117598"; transcript_version "2"; exon_number "16"; gene_name "Dgkz"; gene_source "ensembl"; gene_biotype "protein_coding"; transcript_name "Dgkz-205"; transcript_source "ensembl"; transcript_biotype "protein_coding"; exon_id "ENSRNOE00000171577"; exon_version "1";
3	ensembl	CDS	98365490	98365545	0	-	2	gene_id "ENSRNOG00000017737"; gene_version "8"; transcript_id "ENSRNOT00000117598"; transcript_version "2"; exon_number "16"; gene_name "Dgkz"; gene_source "ensembl"; gene_biotype "protein_coding"; transcript_name "Dgkz-205"; transcript_source "ensembl"; transcript_biotype "protein_coding"; protein_id "ENSRNOP00000097565"; protein_version "1";
3	ensembl	exon	98365697	98365775	0	-	.	gene_id "ENSRNOG00000017737"; gene_version "8"; transcript_id "ENSRNOT00000095998"; transcript_version "2"; exon_number "16"; gene_name "Dgkz"; gene_source "ensembl"; gene_biotype "protein_coding"; transcript_name "Dgkz-203"; transcript_source "ensembl"; transcript_biotype "protein_coding"; exon_id "ENSRNOE00000171521"; exon_version "1"; tag "Ensembl_canonical";
3	ensembl	CDS	98365697	98365775	0	-	0	gene_id "ENSRNOG00000017737"; gene_version "8"; transcript_id "ENSRNOT00000095998"; transcript_version "2"; exon_number "16"; gene_name "Dgkz"; gene_source "ensembl"; gene_biotype "protein_coding"; transcript_name "Dgkz-203"; transcript_source "ensembl"; transcript_biotype "protein_coding"; protein_id "ENSRNOP00000087400"; protein_version "1"; tag "Ensembl_canonical";
3	ensembl	exon	98365697	98365775	0	-	.	gene_id "ENSRNOG00000017737"; gene_version "8"; transcript_id "ENSRNOT00000024280"; transcript_version "6"; exon_number "15"; gene_name "Dgkz"; gene_source "ensembl"; gene_biotype "protein_coding"; transcript_name "Dgkz-201"; transcript_source "ensembl"; transcript_biotype "protein_coding"; exon_id "ENSRNOE00000171521"; exon_version "1";
3	ensembl	CDS	98365697	98365775	0	-	0	gene_id "ENSRNOG00000017737"; gene_version "8"; transcript_id "ENSRNOT00000024280"; transcript_version "6"; exon_number "15"; gene_name "Dgkz"; gene_source "ensembl"; gene_biotype "protein_coding"; transcript_name "Dgkz-201"; transcript_source "ensembl"; transcript_biotype "protein_coding"; protein_id "ENSRNOP00000024280"; protein_version "2";
3	ensembl	exon	98365697	98365775	0	-	.	gene_id "ENSRNOG00000017737"; gene_version "8"; transcript_id "ENSRNOT00000112973"; transcript_version "2"; exon_number "15"; gene_name "Dgkz"; gene_source "ensembl"; gene_biotype "protein_coding"; transcript_name "Dgkz-204"; transcript_source "ensembl"; transcript_biotype "protein_coding"; exon_id "ENSRNOE00000171521"; exon_version "1";
3	ensembl	CDS	98365697	98365775	0	-	0	gene_id "ENSRNOG00000017737"; gene_version "8"; transcript_id "ENSRNOT00000112973"; transcript_version "2"; exon_number "15"; gene_name "Dgkz"; gene_source "ensembl"; gene_biotype "protein_coding"; transcript_name "Dgkz-204"; transcript_source "ensembl"; transcript_biotype "protein_coding"; protein_id "ENSRNOP00000090177"; protein_version "1";
3	ensembl	exon	98365697	98365775	0	-	.	gene_id "ENSRNOG00000017737"; gene_version "8"; transcript_id "ENSRNOT00000142538"; transcript_version "1"; exon_number "16"; gene_name "Dgkz"; gene_source "ensembl"; gene_biotype "protein_coding"; transcript_name "Dgkz-206"; transcript_source "ensembl"; transcript_biotype "protein_coding"; exon_id "ENSRNOE00000171521"; exon_version "1";
3	ensembl	CDS	98365697	98365775	0	-	0	gene_id "ENSRNOG00000017737"; gene_version "8"; transcript_id "ENSRNOT00000142538"; transcript_version "1"; exon_number "16"; gene_name "Dgkz"; gene_source "ensembl"; gene_biotype "protein_coding"; transcript_name "Dgkz-206"; transcript_source "ensembl"; transcript_biotype "protein_coding"; protein_id "ENSRNOP00000111485"; protein_version "1";
3	ensembl	exon	98365697	98365775	0	-	.	gene_id "ENSRNOG00000017737"; gene_version "8"; transcript_id "ENSRNOT00000091265"; transcript_version "3"; exon_number "15"; gene_name "Dgkz"; gene_source "ensembl"; gene_biotype "protein_coding"; transcript_name "Dgkz-202"; transcript_source "ensembl"; transcript_biotype "protein_coding"; exon_id "ENSRNOE00000171521"; exon_version "1";
3	ensembl	CDS	98365697	98365775	0	-	0	gene_id "ENSRNOG00000017737"; gene_version "8"; transcript_id "ENSRNOT00000091265"; transcript_version "3"; exon_number "15"; gene_name "Dgkz"; gene_source "ensembl"; gene_biotype "protein_coding"; transcript_name "Dgkz-202"; transcript_source "ensembl"; transcript_biotype "protein_coding"; protein_id "ENSRNOP00000074012"; protein_version "2";
3	ensembl	exon	98365697	98365775	0	-	.	gene_id "ENSRNOG00000017737"; gene_version "8"; transcript_id "ENSRNOT00000117598"; transcript_version "2"; exon_number "15"; gene_name "Dgkz"; gene_source "ensembl"; gene_biotype "protein_coding"; transcript_name "Dgkz-205"; transcript_source "ensembl"; transcript_biotype "protein_coding"; exon_id "ENSRNOE00000171521"; exon_version "1";
3	ensembl	CDS	98365697	98365775	0	-	0	gene_id "ENSRNOG00000017737"; gene_version "8"; transcript_id "ENSRNOT00000117598"; transcript_version "2"; exon_number "15"; gene_name "Dgkz"; gene_source "ensembl"; gene_biotype "protein_coding"; transcript_name "Dgkz-205"; transcript_source "ensembl"; transcript_biotype "protein_coding"; protein_id "ENSRNOP00000097565"; protein_version "1";
3	ensembl	exon	98366306	98366446	0	-	.	gene_id "ENSRNOG00000017737"; gene_version "8"; transcript_id "ENSRNOT00000095998"; transcript_version "2"; exon_number "15"; gene_name "Dgkz"; gene_source "ensembl"; gene_biotype "protein_coding"; transcript_name "Dgkz-203"; transcript_source "ensembl"; transcript_biotype "protein_coding"; exon_id "ENSRNOE00000171456"; exon_version "1"; tag "Ensembl_canonical";
3	ensembl	CDS	98366306	98366446	0	-	0	gene_id "ENSRNOG00000017737"; gene_version "8"; transcript_id "ENSRNOT00000095998"; transcript_version "2"; exon_number "15"; gene_name "Dgkz"; gene_source "ensembl"; gene_biotype "protein_coding"; transcript_name "Dgkz-203"; transcript_source "ensembl"; transcript_biotype "protein_coding"; protein_id "ENSRNOP00000087400"; protein_version "1"; tag "Ensembl_canonical";
3	ensembl	exon	98366306	98366446	0	-	.	gene_id "ENSRNOG00000017737"; gene_version "8"; transcript_id "ENSRNOT00000024280"; transcript_version "6"; exon_number "14"; gene_name "Dgkz"; gene_source "ensembl"; gene_biotype "protein_coding"; transcript_name "Dgkz-201"; transcript_source "ensembl"; transcript_biotype "protein_coding"; exon_id "ENSRNOE00000171456"; exon_version "1";
3	ensembl	CDS	98366306	98366446	0	-	0	gene_id "ENSRNOG00000017737"; gene_version "8"; transcript_id "ENSRNOT00000024280"; transcript_version "6"; exon_number "14"; gene_name "Dgkz"; gene_source "ensembl"; gene_biotype "protein_coding"; transcript_name "Dgkz-201"; transcript_source "ensembl"; transcript_biotype "protein_coding"; protein_id "ENSRNOP00000024280"; protein_version "2";
3	ensembl	exon	98366306	98366446	0	-	.	gene_id "ENSRNOG00000017737"; gene_version "8"; transcript_id "ENSRNOT00000112973"; transcript_version "2"; exon_number "14"; gene_name "Dgkz"; gene_source "ensembl"; gene_biotype "protein_coding"; transcript_name "Dgkz-204"; transcript_source "ensembl"; transcript_biotype "protein_coding"; exon_id "ENSRNOE00000171456"; exon_version "1";
3	ensembl	CDS	98366306	98366446	0	-	0	gene_id "ENSRNOG00000017737"; gene_version "8"; transcript_id "ENSRNOT00000112973"; transcript_version "2"; exon_number "14"; gene_name "Dgkz"; gene_source "ensembl"; gene_biotype "protein_coding"; transcript_name "Dgkz-204"; transcript_source "ensembl"; transcript_biotype "protein_coding"; protein_id "ENSRNOP00000090177"; protein_version "1";
3	ensembl	exon	98366306	98366446	0	-	.	gene_id "ENSRNOG00000017737"; gene_version "8"; transcript_id "ENSRNOT00000142538"; transcript_version "1"; exon_number "15"; gene_name "Dgkz"; gene_source "ensembl"; gene_biotype "protein_coding"; transcript_name "Dgkz-206"; transcript_source "ensembl"; transcript_biotype "protein_coding"; exon_id "ENSRNOE00000171456"; exon_version "1";
3	ensembl	CDS	98366306	98366446	0	-	0	gene_id "ENSRNOG00000017737"; gene_version "8"; transcript_id "ENSRNOT00000142538"; transcript_version "1"; exon_number "15"; gene_name "Dgkz"; gene_source "ensembl"; gene_biotype "protein_coding"; transcript_name "Dgkz-206"; transcript_source "ensembl"; transcript_biotype "protein_coding"; protein_id "ENSRNOP00000111485"; protein_version "1";
3	ensembl	exon	98366306	98366446	0	-	.	gene_id "ENSRNOG00000017737"; gene_version "8"; transcript_id "ENSRNOT00000091265"; transcript_version "3"; exon_number "14"; gene_name "Dgkz"; gene_source "ensembl"; gene_biotype "protein_coding"; transcript_name "Dgkz-202"; transcript_source "ensembl"; transcript_biotype "protein_coding"; exon_id "ENSRNOE00000171456"; exon_version "1";
3	ensembl	CDS	98366306	98366446	0	-	0	gene_id "ENSRNOG00000017737"; gene_version "8"; transcript_id "ENSRNOT00000091265"; transcript_version "3"; exon_number "14"; gene_name "Dgkz"; gene_source "ensembl"; gene_biotype "protein_coding"; transcript_name "Dgkz-202"; transcript_source "ensembl"; transcript_biotype "protein_coding"; protein_id "ENSRNOP00000074012"; protein_version "2";
3	ensembl	exon	98366306	98366446	0	-	.	gene_id "ENSRNOG00000017737"; gene_version "8"; transcript_id "ENSRNOT00000117598"; transcript_version "2"; exon_number "14"; gene_name "Dgkz"; gene_source "ensembl"; gene_biotype "protein_coding"; transcript_name "Dgkz-205"; transcript_source "ensembl"; transcript_biotype "protein_coding"; exon_id "ENSRNOE00000171456"; exon_version "1";
3	ensembl	CDS	98366306	98366446	0	-	0	gene_id "ENSRNOG00000017737"; gene_version "8"; transcript_id "ENSRNOT00000117598"; transcript_version "2"; exon_number "14"; gene_name "Dgkz"; gene_source "ensembl"; gene_biotype "protein_coding"; transcript_name "Dgkz-205"; transcript_source "ensembl"; transcript_biotype "protein_coding"; protein_id "ENSRNOP00000097565"; protein_version "1";
3	ensembl	exon	98366539	98366652	0	-	.	gene_id "ENSRNOG00000017737"; gene_version "8"; transcript_id "ENSRNOT00000095998"; transcript_version "2"; exon_number "14"; gene_name "Dgkz"; gene_source "ensembl"; gene_biotype "protein_coding"; transcript_name "Dgkz-203"; transcript_source "ensembl"; transcript_biotype "protein_coding"; exon_id "ENSRNOE00000171404"; exon_version "1"; tag "Ensembl_canonical";
3	ensembl	CDS	98366539	98366652	0	-	0	gene_id "ENSRNOG00000017737"; gene_version "8"; transcript_id "ENSRNOT00000095998"; transcript_version "2"; exon_number "14"; gene_name "Dgkz"; gene_source "ensembl"; gene_biotype "protein_coding"; transcript_name "Dgkz-203"; transcript_source "ensembl"; transcript_biotype "protein_coding"; protein_id "ENSRNOP00000087400"; protein_version "1"; tag "Ensembl_canonical";
3	ensembl	exon	98366539	98366652	0	-	.	gene_id "ENSRNOG00000017737"; gene_version "8"; transcript_id "ENSRNOT00000024280"; transcript_version "6"; exon_number "13"; gene_name "Dgkz"; gene_source "ensembl"; gene_biotype "protein_coding"; transcript_name "Dgkz-201"; transcript_source "ensembl"; transcript_biotype "protein_coding"; exon_id "ENSRNOE00000171404"; exon_version "1";
3	ensembl	CDS	98366539	98366652	0	-	0	gene_id "ENSRNOG00000017737"; gene_version "8"; transcript_id "ENSRNOT00000024280"; transcript_version "6"; exon_number "13"; gene_name "Dgkz"; gene_source "ensembl"; gene_biotype "protein_coding"; transcript_name "Dgkz-201"; transcript_source "ensembl"; transcript_biotype "protein_coding"; protein_id "ENSRNOP00000024280"; protein_version "2";
3	ensembl	exon	98366539	98366652	0	-	.	gene_id "ENSRNOG00000017737"; gene_version "8"; transcript_id "ENSRNOT00000112973"; transcript_version "2"; exon_number "13"; gene_name "Dgkz"; gene_source "ensembl"; gene_biotype "protein_coding"; transcript_name "Dgkz-204"; transcript_source "ensembl"; transcript_biotype "protein_coding"; exon_id "ENSRNOE00000171404"; exon_version "1";
3	ensembl	CDS	98366539	98366652	0	-	0	gene_id "ENSRNOG00000017737"; gene_version "8"; transcript_id "ENSRNOT00000112973"; transcript_version "2"; exon_number "13"; gene_name "Dgkz"; gene_source "ensembl"; gene_biotype "protein_coding"; transcript_name "Dgkz-204"; transcript_source "ensembl"; transcript_biotype "protein_coding"; protein_id "ENSRNOP00000090177"; protein_version "1";
3	ensembl	exon	98366539	98366652	0	-	.	gene_id "ENSRNOG00000017737"; gene_version "8"; transcript_id "ENSRNOT00000142538"; transcript_version "1"; exon_number "14"; gene_name "Dgkz"; gene_source "ensembl"; gene_biotype "protein_coding"; transcript_name "Dgkz-206"; transcript_source "ensembl"; transcript_biotype "protein_coding"; exon_id "ENSRNOE00000171404"; exon_version "1";
3	ensembl	CDS	98366539	98366652	0	-	0	gene_id "ENSRNOG00000017737"; gene_version "8"; transcript_id "ENSRNOT00000142538"; transcript_version "1"; exon_number "14"; gene_name "Dgkz"; gene_source "ensembl"; gene_biotype "protein_coding"; transcript_name "Dgkz-206"; transcript_source "ensembl"; transcript_biotype "protein_coding"; protein_id "ENSRNOP00000111485"; protein_version "1";
3	ensembl	exon	98366539	98366652	0	-	.	gene_id "ENSRNOG00000017737"; gene_version "8"; transcript_id "ENSRNOT00000091265"; transcript_version "3"; exon_number "13"; gene_name "Dgkz"; gene_source "ensembl"; gene_biotype "protein_coding"; transcript_name "Dgkz-202"; transcript_source "ensembl"; transcript_biotype "protein_coding"; exon_id "ENSRNOE00000171404"; exon_version "1";
3	ensembl	CDS	98366539	98366652	0	-	0	gene_id "ENSRNOG00000017737"; gene_version "8"; transcript_id "ENSRNOT00000091265"; transcript_version "3"; exon_number "13"; gene_name "Dgkz"; gene_source "ensembl"; gene_biotype "protein_coding"; transcript_name "Dgkz-202"; transcript_source "ensembl"; transcript_biotype "protein_coding"; protein_id "ENSRNOP00000074012"; protein_version "2";
3	ensembl	exon	98366539	98366652	0	-	.	gene_id "ENSRNOG00000017737"; gene_version "8"; transcript_id "ENSRNOT00000117598"; transcript_version "2"; exon_number "13"; gene_name "Dgkz"; gene_source "ensembl"; gene_biotype "protein_coding"; transcript_name "Dgkz-205"; transcript_source "ensembl"; transcript_biotype "protein_coding"; exon_id "ENSRNOE00000171404"; exon_version "1";
3	ensembl	CDS	98366539	98366652	0	-	0	gene_id "ENSRNOG00000017737"; gene_version "8"; transcript_id "ENSRNOT00000117598"; transcript_version "2"; exon_number "13"; gene_name "Dgkz"; gene_source "ensembl"; gene_biotype "protein_coding"; transcript_name "Dgkz-205"; transcript_source "ensembl"; transcript_biotype "protein_coding"; protein_id "ENSRNOP00000097565"; protein_version "1";
3	ensembl	exon	98366742	98366802	0	-	.	gene_id "ENSRNOG00000017737"; gene_version "8"; transcript_id "ENSRNOT00000095998"; transcript_version "2"; exon_number "13"; gene_name "Dgkz"; gene_source "ensembl"; gene_biotype "protein_coding"; transcript_name "Dgkz-203"; transcript_source "ensembl"; transcript_biotype "protein_coding"; exon_id "ENSRNOE00000171336"; exon_version "1"; tag "Ensembl_canonical";
3	ensembl	CDS	98366742	98366802	0	-	1	gene_id "ENSRNOG00000017737"; gene_version "8"; transcript_id "ENSRNOT00000095998"; transcript_version "2"; exon_number "13"; gene_name "Dgkz"; gene_source "ensembl"; gene_biotype "protein_coding"; transcript_name "Dgkz-203"; transcript_source "ensembl"; transcript_biotype "protein_coding"; protein_id "ENSRNOP00000087400"; protein_version "1"; tag "Ensembl_canonical";
3	ensembl	exon	98366742	98366802	0	-	.	gene_id "ENSRNOG00000017737"; gene_version "8"; transcript_id "ENSRNOT00000024280"; transcript_version "6"; exon_number "12"; gene_name "Dgkz"; gene_source "ensembl"; gene_biotype "protein_coding"; transcript_name "Dgkz-201"; transcript_source "ensembl"; transcript_biotype "protein_coding"; exon_id "ENSRNOE00000171336"; exon_version "1";
3	ensembl	CDS	98366742	98366802	0	-	1	gene_id "ENSRNOG00000017737"; gene_version "8"; transcript_id "ENSRNOT00000024280"; transcript_version "6"; exon_number "12"; gene_name "Dgkz"; gene_source "ensembl"; gene_biotype "protein_coding"; transcript_name "Dgkz-201"; transcript_source "ensembl"; transcript_biotype "protein_coding"; protein_id "ENSRNOP00000024280"; protein_version "2";
3	ensembl	exon	98366742	98366802	0	-	.	gene_id "ENSRNOG00000017737"; gene_version "8"; transcript_id "ENSRNOT00000112973"; transcript_version "2"; exon_number "12"; gene_name "Dgkz"; gene_source "ensembl"; gene_biotype "protein_coding"; transcript_name "Dgkz-204"; transcript_source "ensembl"; transcript_biotype "protein_coding"; exon_id "ENSRNOE00000171336"; exon_version "1";
3	ensembl	CDS	98366742	98366802	0	-	1	gene_id "ENSRNOG00000017737"; gene_version "8"; transcript_id "ENSRNOT00000112973"; transcript_version "2"; exon_number "12"; gene_name "Dgkz"; gene_source "ensembl"; gene_biotype "protein_coding"; transcript_name "Dgkz-204"; transcript_source "ensembl"; transcript_biotype "protein_coding"; protein_id "ENSRNOP00000090177"; protein_version "1";
3	ensembl	exon	98366742	98366802	0	-	.	gene_id "ENSRNOG00000017737"; gene_version "8"; transcript_id "ENSRNOT00000142538"; transcript_version "1"; exon_number "13"; gene_name "Dgkz"; gene_source "ensembl"; gene_biotype "protein_coding"; transcript_name "Dgkz-206"; transcript_source "ensembl"; transcript_biotype "protein_coding"; exon_id "ENSRNOE00000171336"; exon_version "1";
3	ensembl	CDS	98366742	98366802	0	-	1	gene_id "ENSRNOG00000017737"; gene_version "8"; transcript_id "ENSRNOT00000142538"; transcript_version "1"; exon_number "13"; gene_name "Dgkz"; gene_source "ensembl"; gene_biotype "protein_coding"; transcript_name "Dgkz-206"; transcript_source "ensembl"; transcript_biotype "protein_coding"; protein_id "ENSRNOP00000111485"; protein_version "1";
3	ensembl	exon	98366742	98366802	0	-	.	gene_id "ENSRNOG00000017737"; gene_version "8"; transcript_id "ENSRNOT00000091265"; transcript_version "3"; exon_number "12"; gene_name "Dgkz"; gene_source "ensembl"; gene_biotype "protein_coding"; transcript_name "Dgkz-202"; transcript_source "ensembl"; transcript_biotype "protein_coding"; exon_id "ENSRNOE00000171336"; exon_version "1";
3	ensembl	CDS	98366742	98366802	0	-	1	gene_id "ENSRNOG00000017737"; gene_version "8"; transcript_id "ENSRNOT00000091265"; transcript_version "3"; exon_number "12"; gene_name "Dgkz"; gene_source "ensembl"; gene_biotype "protein_coding"; transcript_name "Dgkz-202"; transcript_source "ensembl"; transcript_biotype "protein_coding"; protein_id "ENSRNOP00000074012"; protein_version "2";
3	ensembl	exon	98366742	98366802	0	-	.	gene_id "ENSRNOG00000017737"; gene_version "8"; transcript_id "ENSRNOT00000117598"; transcript_version "2"; exon_number "12"; gene_name "Dgkz"; gene_source "ensembl"; gene_biotype "protein_coding"; transcript_name "Dgkz-205"; transcript_source "ensembl"; transcript_biotype "protein_coding"; exon_id "ENSRNOE00000171336"; exon_version "1";
3	ensembl	CDS	98366742	98366802	0	-	1	gene_id "ENSRNOG00000017737"; gene_version "8"; transcript_id "ENSRNOT00000117598"; transcript_version "2"; exon_number "12"; gene_name "Dgkz"; gene_source "ensembl"; gene_biotype "protein_coding"; transcript_name "Dgkz-205"; transcript_source "ensembl"; transcript_biotype "protein_coding"; protein_id "ENSRNOP00000097565"; protein_version "1";
3	ensembl	exon	98366899	98366981	0	-	.	gene_id "ENSRNOG00000017737"; gene_version "8"; transcript_id "ENSRNOT00000095998"; transcript_version "2"; exon_number "12"; gene_name "Dgkz"; gene_source "ensembl"; gene_biotype "protein_coding"; transcript_name "Dgkz-203"; transcript_source "ensembl"; transcript_biotype "protein_coding"; exon_id "ENSRNOE00000173250"; exon_version "1"; tag "Ensembl_canonical";
3	ensembl	CDS	98366899	98366981	0	-	0	gene_id "ENSRNOG00000017737"; gene_version "8"; transcript_id "ENSRNOT00000095998"; transcript_version "2"; exon_number "12"; gene_name "Dgkz"; gene_source "ensembl"; gene_biotype "protein_coding"; transcript_name "Dgkz-203"; transcript_source "ensembl"; transcript_biotype "protein_coding"; protein_id "ENSRNOP00000087400"; protein_version "1"; tag "Ensembl_canonical";
3	ensembl	exon	98366899	98366981	0	-	.	gene_id "ENSRNOG00000017737"; gene_version "8"; transcript_id "ENSRNOT00000024280"; transcript_version "6"; exon_number "11"; gene_name "Dgkz"; gene_source "ensembl"; gene_biotype "protein_coding"; transcript_name "Dgkz-201"; transcript_source "ensembl"; transcript_biotype "protein_coding"; exon_id "ENSRNOE00000173250"; exon_version "1";
3	ensembl	CDS	98366899	98366981	0	-	0	gene_id "ENSRNOG00000017737"; gene_version "8"; transcript_id "ENSRNOT00000024280"; transcript_version "6"; exon_number "11"; gene_name "Dgkz"; gene_source "ensembl"; gene_biotype "protein_coding"; transcript_name "Dgkz-201"; transcript_source "ensembl"; transcript_biotype "protein_coding"; protein_id "ENSRNOP00000024280"; protein_version "2";
3	ensembl	exon	98366899	98366981	0	-	.	gene_id "ENSRNOG00000017737"; gene_version "8"; transcript_id "ENSRNOT00000112973"; transcript_version "2"; exon_number "11"; gene_name "Dgkz"; gene_source "ensembl"; gene_biotype "protein_coding"; transcript_name "Dgkz-204"; transcript_source "ensembl"; transcript_biotype "protein_coding"; exon_id "ENSRNOE00000173250"; exon_version "1";
3	ensembl	CDS	98366899	98366981	0	-	0	gene_id "ENSRNOG00000017737"; gene_version "8"; transcript_id "ENSRNOT00000112973"; transcript_version "2"; exon_number "11"; gene_name "Dgkz"; gene_source "ensembl"; gene_biotype "protein_coding"; transcript_name "Dgkz-204"; transcript_source "ensembl"; transcript_biotype "protein_coding"; protein_id "ENSRNOP00000090177"; protein_version "1";
3	ensembl	exon	98366899	98366981	0	-	.	gene_id "ENSRNOG00000017737"; gene_version "8"; transcript_id "ENSRNOT00000142538"; transcript_version "1"; exon_number "12"; gene_name "Dgkz"; gene_source "ensembl"; gene_biotype "protein_coding"; transcript_name "Dgkz-206"; transcript_source "ensembl"; transcript_biotype "protein_coding"; exon_id "ENSRNOE00000173250"; exon_version "1";
3	ensembl	CDS	98366899	98366981	0	-	0	gene_id "ENSRNOG00000017737"; gene_version "8"; transcript_id "ENSRNOT00000142538"; transcript_version "1"; exon_number "12"; gene_name "Dgkz"; gene_source "ensembl"; gene_biotype "protein_coding"; transcript_name "Dgkz-206"; transcript_source "ensembl"; transcript_biotype "protein_coding"; protein_id "ENSRNOP00000111485"; protein_version "1";
3	ensembl	exon	98366899	98366981	0	-	.	gene_id "ENSRNOG00000017737"; gene_version "8"; transcript_id "ENSRNOT00000091265"; transcript_version "3"; exon_number "11"; gene_name "Dgkz"; gene_source "ensembl"; gene_biotype "protein_coding"; transcript_name "Dgkz-202"; transcript_source "ensembl"; transcript_biotype "protein_coding"; exon_id "ENSRNOE00000173250"; exon_version "1";
3	ensembl	CDS	98366899	98366981	0	-	0	gene_id "ENSRNOG00000017737"; gene_version "8"; transcript_id "ENSRNOT00000091265"; transcript_version "3"; exon_number "11"; gene_name "Dgkz"; gene_source "ensembl"; gene_biotype "protein_coding"; transcript_name "Dgkz-202"; transcript_source "ensembl"; transcript_biotype "protein_coding"; protein_id "ENSRNOP00000074012"; protein_version "2";
3	ensembl	exon	98366899	98366981	0	-	.	gene_id "ENSRNOG00000017737"; gene_version "8"; transcript_id "ENSRNOT00000117598"; transcript_version "2"; exon_number "11"; gene_name "Dgkz"; gene_source "ensembl"; gene_biotype "protein_coding"; transcript_name "Dgkz-205"; transcript_source "ensembl"; transcript_biotype "protein_coding"; exon_id "ENSRNOE00000173250"; exon_version "1";
3	ensembl	CDS	98366899	98366981	0	-	0	gene_id "ENSRNOG00000017737"; gene_version "8"; transcript_id "ENSRNOT00000117598"; transcript_version "2"; exon_number "11"; gene_name "Dgkz"; gene_source "ensembl"; gene_biotype "protein_coding"; transcript_name "Dgkz-205"; transcript_source "ensembl"; transcript_biotype "protein_coding"; protein_id "ENSRNOP00000097565"; protein_version "1";
3	ensembl	exon	98367229	98367324	0	-	.	gene_id "ENSRNOG00000017737"; gene_version "8"; transcript_id "ENSRNOT00000095998"; transcript_version "2"; exon_number "11"; gene_name "Dgkz"; gene_source "ensembl"; gene_biotype "protein_coding"; transcript_name "Dgkz-203"; transcript_source "ensembl"; transcript_biotype "protein_coding"; exon_id "ENSRNOE00000171271"; exon_version "1"; tag "Ensembl_canonical";
3	ensembl	CDS	98367229	98367324	0	-	0	gene_id "ENSRNOG00000017737"; gene_version "8"; transcript_id "ENSRNOT00000095998"; transcript_version "2"; exon_number "11"; gene_name "Dgkz"; gene_source "ensembl"; gene_biotype "protein_coding"; transcript_name "Dgkz-203"; transcript_source "ensembl"; transcript_biotype "protein_coding"; protein_id "ENSRNOP00000087400"; protein_version "1"; tag "Ensembl_canonical";
3	ensembl	exon	98367229	98367324	0	-	.	gene_id "ENSRNOG00000017737"; gene_version "8"; transcript_id "ENSRNOT00000024280"; transcript_version "6"; exon_number "10"; gene_name "Dgkz"; gene_source "ensembl"; gene_biotype "protein_coding"; transcript_name "Dgkz-201"; transcript_source "ensembl"; transcript_biotype "protein_coding"; exon_id "ENSRNOE00000171271"; exon_version "1";
3	ensembl	CDS	98367229	98367324	0	-	0	gene_id "ENSRNOG00000017737"; gene_version "8"; transcript_id "ENSRNOT00000024280"; transcript_version "6"; exon_number "10"; gene_name "Dgkz"; gene_source "ensembl"; gene_biotype "protein_coding"; transcript_name "Dgkz-201"; transcript_source "ensembl"; transcript_biotype "protein_coding"; protein_id "ENSRNOP00000024280"; protein_version "2";
3	ensembl	exon	98367229	98367324	0	-	.	gene_id "ENSRNOG00000017737"; gene_version "8"; transcript_id "ENSRNOT00000112973"; transcript_version "2"; exon_number "10"; gene_name "Dgkz"; gene_source "ensembl"; gene_biotype "protein_coding"; transcript_name "Dgkz-204"; transcript_source "ensembl"; transcript_biotype "protein_coding"; exon_id "ENSRNOE00000171271"; exon_version "1";
3	ensembl	CDS	98367229	98367324	0	-	0	gene_id "ENSRNOG00000017737"; gene_version "8"; transcript_id "ENSRNOT00000112973"; transcript_version "2"; exon_number "10"; gene_name "Dgkz"; gene_source "ensembl"; gene_biotype "protein_coding"; transcript_name "Dgkz-204"; transcript_source "ensembl"; transcript_biotype "protein_coding"; protein_id "ENSRNOP00000090177"; protein_version "1";
3	ensembl	exon	98367229	98367324	0	-	.	gene_id "ENSRNOG00000017737"; gene_version "8"; transcript_id "ENSRNOT00000142538"; transcript_version "1"; exon_number "11"; gene_name "Dgkz"; gene_source "ensembl"; gene_biotype "protein_coding"; transcript_name "Dgkz-206"; transcript_source "ensembl"; transcript_biotype "protein_coding"; exon_id "ENSRNOE00000171271"; exon_version "1";
3	ensembl	CDS	98367229	98367324	0	-	0	gene_id "ENSRNOG00000017737"; gene_version "8"; transcript_id "ENSRNOT00000142538"; transcript_version "1"; exon_number "11"; gene_name "Dgkz"; gene_source "ensembl"; gene_biotype "protein_coding"; transcript_name "Dgkz-206"; transcript_source "ensembl"; transcript_biotype "protein_coding"; protein_id "ENSRNOP00000111485"; protein_version "1";
3	ensembl	exon	98367229	98367324	0	-	.	gene_id "ENSRNOG00000017737"; gene_version "8"; transcript_id "ENSRNOT00000091265"; transcript_version "3"; exon_number "10"; gene_name "Dgkz"; gene_source "ensembl"; gene_biotype "protein_coding"; transcript_name "Dgkz-202"; transcript_source "ensembl"; transcript_biotype "protein_coding"; exon_id "ENSRNOE00000171271"; exon_version "1";
3	ensembl	CDS	98367229	98367324	0	-	0	gene_id "ENSRNOG00000017737"; gene_version "8"; transcript_id "ENSRNOT00000091265"; transcript_version "3"; exon_number "10"; gene_name "Dgkz"; gene_source "ensembl"; gene_biotype "protein_coding"; transcript_name "Dgkz-202"; transcript_source "ensembl"; transcript_biotype "protein_coding"; protein_id "ENSRNOP00000074012"; protein_version "2";
3	ensembl	exon	98367229	98367324	0	-	.	gene_id "ENSRNOG00000017737"; gene_version "8"; transcript_id "ENSRNOT00000117598"; transcript_version "2"; exon_number "10"; gene_name "Dgkz"; gene_source "ensembl"; gene_biotype "protein_coding"; transcript_name "Dgkz-205"; transcript_source "ensembl"; transcript_biotype "protein_coding"; exon_id "ENSRNOE00000171271"; exon_version "1";
3	ensembl	CDS	98367229	98367324	0	-	0	gene_id "ENSRNOG00000017737"; gene_version "8"; transcript_id "ENSRNOT00000117598"; transcript_version "2"; exon_number "10"; gene_name "Dgkz"; gene_source "ensembl"; gene_biotype "protein_coding"; transcript_name "Dgkz-205"; transcript_source "ensembl"; transcript_biotype "protein_coding"; protein_id "ENSRNOP00000097565"; protein_version "1";
3	ensembl	exon	98367583	98367654	0	-	.	gene_id "ENSRNOG00000017737"; gene_version "8"; transcript_id "ENSRNOT00000095998"; transcript_version "2"; exon_number "10"; gene_name "Dgkz"; gene_source "ensembl"; gene_biotype "protein_coding"; transcript_name "Dgkz-203"; transcript_source "ensembl"; transcript_biotype "protein_coding"; exon_id "ENSRNOE00000171248"; exon_version "1"; tag "Ensembl_canonical";
3	ensembl	CDS	98367583	98367654	0	-	0	gene_id "ENSRNOG00000017737"; gene_version "8"; transcript_id "ENSRNOT00000095998"; transcript_version "2"; exon_number "10"; gene_name "Dgkz"; gene_source "ensembl"; gene_biotype "protein_coding"; transcript_name "Dgkz-203"; transcript_source "ensembl"; transcript_biotype "protein_coding"; protein_id "ENSRNOP00000087400"; protein_version "1"; tag "Ensembl_canonical";
3	ensembl	exon	98367583	98367654	0	-	.	gene_id "ENSRNOG00000017737"; gene_version "8"; transcript_id "ENSRNOT00000024280"; transcript_version "6"; exon_number "9"; gene_name "Dgkz"; gene_source "ensembl"; gene_biotype "protein_coding"; transcript_name "Dgkz-201"; transcript_source "ensembl"; transcript_biotype "protein_coding"; exon_id "ENSRNOE00000171248"; exon_version "1";
3	ensembl	CDS	98367583	98367654	0	-	0	gene_id "ENSRNOG00000017737"; gene_version "8"; transcript_id "ENSRNOT00000024280"; transcript_version "6"; exon_number "9"; gene_name "Dgkz"; gene_source "ensembl"; gene_biotype "protein_coding"; transcript_name "Dgkz-201"; transcript_source "ensembl"; transcript_biotype "protein_coding"; protein_id "ENSRNOP00000024280"; protein_version "2";
3	ensembl	exon	98367583	98367654	0	-	.	gene_id "ENSRNOG00000017737"; gene_version "8"; transcript_id "ENSRNOT00000112973"; transcript_version "2"; exon_number "9"; gene_name "Dgkz"; gene_source "ensembl"; gene_biotype "protein_coding"; transcript_name "Dgkz-204"; transcript_source "ensembl"; transcript_biotype "protein_coding"; exon_id "ENSRNOE00000171248"; exon_version "1";
3	ensembl	CDS	98367583	98367654	0	-	0	gene_id "ENSRNOG00000017737"; gene_version "8"; transcript_id "ENSRNOT00000112973"; transcript_version "2"; exon_number "9"; gene_name "Dgkz"; gene_source "ensembl"; gene_biotype "protein_coding"; transcript_name "Dgkz-204"; transcript_source "ensembl"; transcript_biotype "protein_coding"; protein_id "ENSRNOP00000090177"; protein_version "1";
3	ensembl	exon	98367583	98367654	0	-	.	gene_id "ENSRNOG00000017737"; gene_version "8"; transcript_id "ENSRNOT00000142538"; transcript_version "1"; exon_number "10"; gene_name "Dgkz"; gene_source "ensembl"; gene_biotype "protein_coding"; transcript_name "Dgkz-206"; transcript_source "ensembl"; transcript_biotype "protein_coding"; exon_id "ENSRNOE00000171248"; exon_version "1";
3	ensembl	CDS	98367583	98367654	0	-	0	gene_id "ENSRNOG00000017737"; gene_version "8"; transcript_id "ENSRNOT00000142538"; transcript_version "1"; exon_number "10"; gene_name "Dgkz"; gene_source "ensembl"; gene_biotype "protein_coding"; transcript_name "Dgkz-206"; transcript_source "ensembl"; transcript_biotype "protein_coding"; protein_id "ENSRNOP00000111485"; protein_version "1";
3	ensembl	exon	98367583	98367654	0	-	.	gene_id "ENSRNOG00000017737"; gene_version "8"; transcript_id "ENSRNOT00000091265"; transcript_version "3"; exon_number "9"; gene_name "Dgkz"; gene_source "ensembl"; gene_biotype "protein_coding"; transcript_name "Dgkz-202"; transcript_source "ensembl"; transcript_biotype "protein_coding"; exon_id "ENSRNOE00000171248"; exon_version "1";
3	ensembl	CDS	98367583	98367654	0	-	0	gene_id "ENSRNOG00000017737"; gene_version "8"; transcript_id "ENSRNOT00000091265"; transcript_version "3"; exon_number "9"; gene_name "Dgkz"; gene_source "ensembl"; gene_biotype "protein_coding"; transcript_name "Dgkz-202"; transcript_source "ensembl"; transcript_biotype "protein_coding"; protein_id "ENSRNOP00000074012"; protein_version "2";
3	ensembl	exon	98367583	98367654	0	-	.	gene_id "ENSRNOG00000017737"; gene_version "8"; transcript_id "ENSRNOT00000117598"; transcript_version "2"; exon_number "9"; gene_name "Dgkz"; gene_source "ensembl"; gene_biotype "protein_coding"; transcript_name "Dgkz-205"; transcript_source "ensembl"; transcript_biotype "protein_coding"; exon_id "ENSRNOE00000171248"; exon_version "1";
3	ensembl	CDS	98367583	98367654	0	-	0	gene_id "ENSRNOG00000017737"; gene_version "8"; transcript_id "ENSRNOT00000117598"; transcript_version "2"; exon_number "9"; gene_name "Dgkz"; gene_source "ensembl"; gene_biotype "protein_coding"; transcript_name "Dgkz-205"; transcript_source "ensembl"; transcript_biotype "protein_coding"; protein_id "ENSRNOP00000097565"; protein_version "1";
3	ensembl	exon	98367740	98367856	0	-	.	gene_id "ENSRNOG00000017737"; gene_version "8"; transcript_id "ENSRNOT00000095998"; transcript_version "2"; exon_number "9"; gene_name "Dgkz"; gene_source "ensembl"; gene_biotype "protein_coding"; transcript_name "Dgkz-203"; transcript_source "ensembl"; transcript_biotype "protein_coding"; exon_id "ENSRNOE00000268834"; exon_version "1"; tag "Ensembl_canonical";
3	ensembl	CDS	98367740	98367856	0	-	0	gene_id "ENSRNOG00000017737"; gene_version "8"; transcript_id "ENSRNOT00000095998"; transcript_version "2"; exon_number "9"; gene_name "Dgkz"; gene_source "ensembl"; gene_biotype "protein_coding"; transcript_name "Dgkz-203"; transcript_source "ensembl"; transcript_biotype "protein_coding"; protein_id "ENSRNOP00000087400"; protein_version "1"; tag "Ensembl_canonical";
3	ensembl	exon	98367740	98367856	0	-	.	gene_id "ENSRNOG00000017737"; gene_version "8"; transcript_id "ENSRNOT00000024280"; transcript_version "6"; exon_number "8"; gene_name "Dgkz"; gene_source "ensembl"; gene_biotype "protein_coding"; transcript_name "Dgkz-201"; transcript_source "ensembl"; transcript_biotype "protein_coding"; exon_id "ENSRNOE00000268834"; exon_version "1";
3	ensembl	CDS	98367740	98367856	0	-	0	gene_id "ENSRNOG00000017737"; gene_version "8"; transcript_id "ENSRNOT00000024280"; transcript_version "6"; exon_number "8"; gene_name "Dgkz"; gene_source "ensembl"; gene_biotype "protein_coding"; transcript_name "Dgkz-201"; transcript_source "ensembl"; transcript_biotype "protein_coding"; protein_id "ENSRNOP00000024280"; protein_version "2";
3	ensembl	exon	98367740	98367856	0	-	.	gene_id "ENSRNOG00000017737"; gene_version "8"; transcript_id "ENSRNOT00000112973"; transcript_version "2"; exon_number "8"; gene_name "Dgkz"; gene_source "ensembl"; gene_biotype "protein_coding"; transcript_name "Dgkz-204"; transcript_source "ensembl"; transcript_biotype "protein_coding"; exon_id "ENSRNOE00000268834"; exon_version "1";
3	ensembl	CDS	98367740	98367856	0	-	0	gene_id "ENSRNOG00000017737"; gene_version "8"; transcript_id "ENSRNOT00000112973"; transcript_version "2"; exon_number "8"; gene_name "Dgkz"; gene_source "ensembl"; gene_biotype "protein_coding"; transcript_name "Dgkz-204"; transcript_source "ensembl"; transcript_biotype "protein_coding"; protein_id "ENSRNOP00000090177"; protein_version "1";
3	ensembl	exon	98367740	98367856	0	-	.	gene_id "ENSRNOG00000017737"; gene_version "8"; transcript_id "ENSRNOT00000142538"; transcript_version "1"; exon_number "9"; gene_name "Dgkz"; gene_source "ensembl"; gene_biotype "protein_coding"; transcript_name "Dgkz-206"; transcript_source "ensembl"; transcript_biotype "protein_coding"; exon_id "ENSRNOE00000268834"; exon_version "1";
3	ensembl	CDS	98367740	98367856	0	-	0	gene_id "ENSRNOG00000017737"; gene_version "8"; transcript_id "ENSRNOT00000142538"; transcript_version "1"; exon_number "9"; gene_name "Dgkz"; gene_source "ensembl"; gene_biotype "protein_coding"; transcript_name "Dgkz-206"; transcript_source "ensembl"; transcript_biotype "protein_coding"; protein_id "ENSRNOP00000111485"; protein_version "1";
3	ensembl	exon	98367740	98367856	0	-	.	gene_id "ENSRNOG00000017737"; gene_version "8"; transcript_id "ENSRNOT00000091265"; transcript_version "3"; exon_number "8"; gene_name "Dgkz"; gene_source "ensembl"; gene_biotype "protein_coding"; transcript_name "Dgkz-202"; transcript_source "ensembl"; transcript_biotype "protein_coding"; exon_id "ENSRNOE00000268834"; exon_version "1";
3	ensembl	CDS	98367740	98367856	0	-	0	gene_id "ENSRNOG00000017737"; gene_version "8"; transcript_id "ENSRNOT00000091265"; transcript_version "3"; exon_number "8"; gene_name "Dgkz"; gene_source "ensembl"; gene_biotype "protein_coding"; transcript_name "Dgkz-202"; transcript_source "ensembl"; transcript_biotype "protein_coding"; protein_id "ENSRNOP00000074012"; protein_version "2";
3	ensembl	exon	98367740	98367856	0	-	.	gene_id "ENSRNOG00000017737"; gene_version "8"; transcript_id "ENSRNOT00000117598"; transcript_version "2"; exon_number "8"; gene_name "Dgkz"; gene_source "ensembl"; gene_biotype "protein_coding"; transcript_name "Dgkz-205"; transcript_source "ensembl"; transcript_biotype "protein_coding"; exon_id "ENSRNOE00000268834"; exon_version "1";
3	ensembl	CDS	98367740	98367856	0	-	0	gene_id "ENSRNOG00000017737"; gene_version "8"; transcript_id "ENSRNOT00000117598"; transcript_version "2"; exon_number "8"; gene_name "Dgkz"; gene_source "ensembl"; gene_biotype "protein_coding"; transcript_name "Dgkz-205"; transcript_source "ensembl"; transcript_biotype "protein_coding"; protein_id "ENSRNOP00000097565"; protein_version "1";
3	ensembl	exon	98367948	98368019	0	-	.	gene_id "ENSRNOG00000017737"; gene_version "8"; transcript_id "ENSRNOT00000095998"; transcript_version "2"; exon_number "8"; gene_name "Dgkz"; gene_source "ensembl"; gene_biotype "protein_coding"; transcript_name "Dgkz-203"; transcript_source "ensembl"; transcript_biotype "protein_coding"; exon_id "ENSRNOE00000173191"; exon_version "1"; tag "Ensembl_canonical";
3	ensembl	CDS	98367948	98368019	0	-	0	gene_id "ENSRNOG00000017737"; gene_version "8"; transcript_id "ENSRNOT00000095998"; transcript_version "2"; exon_number "8"; gene_name "Dgkz"; gene_source "ensembl"; gene_biotype "protein_coding"; transcript_name "Dgkz-203"; transcript_source "ensembl"; transcript_biotype "protein_coding"; protein_id "ENSRNOP00000087400"; protein_version "1"; tag "Ensembl_canonical";
3	ensembl	exon	98367948	98368019	0	-	.	gene_id "ENSRNOG00000017737"; gene_version "8"; transcript_id "ENSRNOT00000024280"; transcript_version "6"; exon_number "7"; gene_name "Dgkz"; gene_source "ensembl"; gene_biotype "protein_coding"; transcript_name "Dgkz-201"; transcript_source "ensembl"; transcript_biotype "protein_coding"; exon_id "ENSRNOE00000173191"; exon_version "1";
3	ensembl	CDS	98367948	98368019	0	-	0	gene_id "ENSRNOG00000017737"; gene_version "8"; transcript_id "ENSRNOT00000024280"; transcript_version "6"; exon_number "7"; gene_name "Dgkz"; gene_source "ensembl"; gene_biotype "protein_coding"; transcript_name "Dgkz-201"; transcript_source "ensembl"; transcript_biotype "protein_coding"; protein_id "ENSRNOP00000024280"; protein_version "2";
3	ensembl	exon	98367948	98368019	0	-	.	gene_id "ENSRNOG00000017737"; gene_version "8"; transcript_id "ENSRNOT00000112973"; transcript_version "2"; exon_number "7"; gene_name "Dgkz"; gene_source "ensembl"; gene_biotype "protein_coding"; transcript_name "Dgkz-204"; transcript_source "ensembl"; transcript_biotype "protein_coding"; exon_id "ENSRNOE00000173191"; exon_version "1";
3	ensembl	CDS	98367948	98368019	0	-	0	gene_id "ENSRNOG00000017737"; gene_version "8"; transcript_id "ENSRNOT00000112973"; transcript_version "2"; exon_number "7"; gene_name "Dgkz"; gene_source "ensembl"; gene_biotype "protein_coding"; transcript_name "Dgkz-204"; transcript_source "ensembl"; transcript_biotype "protein_coding"; protein_id "ENSRNOP00000090177"; protein_version "1";
3	ensembl	exon	98367948	98368019	0	-	.	gene_id "ENSRNOG00000017737"; gene_version "8"; transcript_id "ENSRNOT00000142538"; transcript_version "1"; exon_number "8"; gene_name "Dgkz"; gene_source "ensembl"; gene_biotype "protein_coding"; transcript_name "Dgkz-206"; transcript_source "ensembl"; transcript_biotype "protein_coding"; exon_id "ENSRNOE00000173191"; exon_version "1";
3	ensembl	CDS	98367948	98368019	0	-	0	gene_id "ENSRNOG00000017737"; gene_version "8"; transcript_id "ENSRNOT00000142538"; transcript_version "1"; exon_number "8"; gene_name "Dgkz"; gene_source "ensembl"; gene_biotype "protein_coding"; transcript_name "Dgkz-206"; transcript_source "ensembl"; transcript_biotype "protein_coding"; protein_id "ENSRNOP00000111485"; protein_version "1";
3	ensembl	exon	98367948	98368019	0	-	.	gene_id "ENSRNOG00000017737"; gene_version "8"; transcript_id "ENSRNOT00000091265"; transcript_version "3"; exon_number "7"; gene_name "Dgkz"; gene_source "ensembl"; gene_biotype "protein_coding"; transcript_name "Dgkz-202"; transcript_source "ensembl"; transcript_biotype "protein_coding"; exon_id "ENSRNOE00000173191"; exon_version "1";
3	ensembl	CDS	98367948	98368019	0	-	0	gene_id "ENSRNOG00000017737"; gene_version "8"; transcript_id "ENSRNOT00000091265"; transcript_version "3"; exon_number "7"; gene_name "Dgkz"; gene_source "ensembl"; gene_biotype "protein_coding"; transcript_name "Dgkz-202"; transcript_source "ensembl"; transcript_biotype "protein_coding"; protein_id "ENSRNOP00000074012"; protein_version "2";
3	ensembl	exon	98367948	98368019	0	-	.	gene_id "ENSRNOG00000017737"; gene_version "8"; transcript_id "ENSRNOT00000117598"; transcript_version "2"; exon_number "7"; gene_name "Dgkz"; gene_source "ensembl"; gene_biotype "protein_coding"; transcript_name "Dgkz-205"; transcript_source "ensembl"; transcript_biotype "protein_coding"; exon_id "ENSRNOE00000173191"; exon_version "1";
3	ensembl	CDS	98367948	98368019	0	-	0	gene_id "ENSRNOG00000017737"; gene_version "8"; transcript_id "ENSRNOT00000117598"; transcript_version "2"; exon_number "7"; gene_name "Dgkz"; gene_source "ensembl"; gene_biotype "protein_coding"; transcript_name "Dgkz-205"; transcript_source "ensembl"; transcript_biotype "protein_coding"; protein_id "ENSRNOP00000097565"; protein_version "1";
3	ensembl	exon	98368757	98368825	0	-	.	gene_id "ENSRNOG00000017737"; gene_version "8"; transcript_id "ENSRNOT00000095998"; transcript_version "2"; exon_number "7"; gene_name "Dgkz"; gene_source "ensembl"; gene_biotype "protein_coding"; transcript_name "Dgkz-203"; transcript_source "ensembl"; transcript_biotype "protein_coding"; exon_id "ENSRNOE00000345050"; exon_version "1"; tag "Ensembl_canonical";
3	ensembl	CDS	98368757	98368825	0	-	0	gene_id "ENSRNOG00000017737"; gene_version "8"; transcript_id "ENSRNOT00000095998"; transcript_version "2"; exon_number "7"; gene_name "Dgkz"; gene_source "ensembl"; gene_biotype "protein_coding"; transcript_name "Dgkz-203"; transcript_source "ensembl"; transcript_biotype "protein_coding"; protein_id "ENSRNOP00000087400"; protein_version "1"; tag "Ensembl_canonical";
3	ensembl	exon	98368757	98368825	0	-	.	gene_id "ENSRNOG00000017737"; gene_version "8"; transcript_id "ENSRNOT00000024280"; transcript_version "6"; exon_number "6"; gene_name "Dgkz"; gene_source "ensembl"; gene_biotype "protein_coding"; transcript_name "Dgkz-201"; transcript_source "ensembl"; transcript_biotype "protein_coding"; exon_id "ENSRNOE00000345050"; exon_version "1";
3	ensembl	CDS	98368757	98368825	0	-	0	gene_id "ENSRNOG00000017737"; gene_version "8"; transcript_id "ENSRNOT00000024280"; transcript_version "6"; exon_number "6"; gene_name "Dgkz"; gene_source "ensembl"; gene_biotype "protein_coding"; transcript_name "Dgkz-201"; transcript_source "ensembl"; transcript_biotype "protein_coding"; protein_id "ENSRNOP00000024280"; protein_version "2";
3	ensembl	exon	98368757	98368825	0	-	.	gene_id "ENSRNOG00000017737"; gene_version "8"; transcript_id "ENSRNOT00000112973"; transcript_version "2"; exon_number "6"; gene_name "Dgkz"; gene_source "ensembl"; gene_biotype "protein_coding"; transcript_name "Dgkz-204"; transcript_source "ensembl"; transcript_biotype "protein_coding"; exon_id "ENSRNOE00000345050"; exon_version "1";
3	ensembl	CDS	98368757	98368825	0	-	0	gene_id "ENSRNOG00000017737"; gene_version "8"; transcript_id "ENSRNOT00000112973"; transcript_version "2"; exon_number "6"; gene_name "Dgkz"; gene_source "ensembl"; gene_biotype "protein_coding"; transcript_name "Dgkz-204"; transcript_source "ensembl"; transcript_biotype "protein_coding"; protein_id "ENSRNOP00000090177"; protein_version "1";
3	ensembl	exon	98368757	98368825	0	-	.	gene_id "ENSRNOG00000017737"; gene_version "8"; transcript_id "ENSRNOT00000142538"; transcript_version "1"; exon_number "7"; gene_name "Dgkz"; gene_source "ensembl"; gene_biotype "protein_coding"; transcript_name "Dgkz-206"; transcript_source "ensembl"; transcript_biotype "protein_coding"; exon_id "ENSRNOE00000345050"; exon_version "1";
3	ensembl	CDS	98368757	98368825	0	-	0	gene_id "ENSRNOG00000017737"; gene_version "8"; transcript_id "ENSRNOT00000142538"; transcript_version "1"; exon_number "7"; gene_name "Dgkz"; gene_source "ensembl"; gene_biotype "protein_coding"; transcript_name "Dgkz-206"; transcript_source "ensembl"; transcript_biotype "protein_coding"; protein_id "ENSRNOP00000111485"; protein_version "1";
3	ensembl	exon	98368757	98368825	0	-	.	gene_id "ENSRNOG00000017737"; gene_version "8"; transcript_id "ENSRNOT00000091265"; transcript_version "3"; exon_number "6"; gene_name "Dgkz"; gene_source "ensembl"; gene_biotype "protein_coding"; transcript_name "Dgkz-202"; transcript_source "ensembl"; transcript_biotype "protein_coding"; exon_id "ENSRNOE00000345050"; exon_version "1";
3	ensembl	CDS	98368757	98368825	0	-	0	gene_id "ENSRNOG00000017737"; gene_version "8"; transcript_id "ENSRNOT00000091265"; transcript_version "3"; exon_number "6"; gene_name "Dgkz"; gene_source "ensembl"; gene_biotype "protein_coding"; transcript_name "Dgkz-202"; transcript_source "ensembl"; transcript_biotype "protein_coding"; protein_id "ENSRNOP00000074012"; protein_version "2";
3	ensembl	exon	98368757	98368825	0	-	.	gene_id "ENSRNOG00000017737"; gene_version "8"; transcript_id "ENSRNOT00000117598"; transcript_version "2"; exon_number "6"; gene_name "Dgkz"; gene_source "ensembl"; gene_biotype "protein_coding"; transcript_name "Dgkz-205"; transcript_source "ensembl"; transcript_biotype "protein_coding"; exon_id "ENSRNOE00000345050"; exon_version "1";
3	ensembl	CDS	98368757	98368825	0	-	0	gene_id "ENSRNOG00000017737"; gene_version "8"; transcript_id "ENSRNOT00000117598"; transcript_version "2"; exon_number "6"; gene_name "Dgkz"; gene_source "ensembl"; gene_biotype "protein_coding"; transcript_name "Dgkz-205"; transcript_source "ensembl"; transcript_biotype "protein_coding"; protein_id "ENSRNOP00000097565"; protein_version "1";
3	ensembl	exon	98369156	98369212	0	-	.	gene_id "ENSRNOG00000017737"; gene_version "8"; transcript_id "ENSRNOT00000095998"; transcript_version "2"; exon_number "6"; gene_name "Dgkz"; gene_source "ensembl"; gene_biotype "protein_coding"; transcript_name "Dgkz-203"; transcript_source "ensembl"; transcript_biotype "protein_coding"; exon_id "ENSRNOE00000170749"; exon_version "1"; tag "Ensembl_canonical";
3	ensembl	CDS	98369156	98369212	0	-	0	gene_id "ENSRNOG00000017737"; gene_version "8"; transcript_id "ENSRNOT00000095998"; transcript_version "2"; exon_number "6"; gene_name "Dgkz"; gene_source "ensembl"; gene_biotype "protein_coding"; transcript_name "Dgkz-203"; transcript_source "ensembl"; transcript_biotype "protein_coding"; protein_id "ENSRNOP00000087400"; protein_version "1"; tag "Ensembl_canonical";
3	ensembl	exon	98369156	98369212	0	-	.	gene_id "ENSRNOG00000017737"; gene_version "8"; transcript_id "ENSRNOT00000024280"; transcript_version "6"; exon_number "5"; gene_name "Dgkz"; gene_source "ensembl"; gene_biotype "protein_coding"; transcript_name "Dgkz-201"; transcript_source "ensembl"; transcript_biotype "protein_coding"; exon_id "ENSRNOE00000170749"; exon_version "1";
3	ensembl	CDS	98369156	98369212	0	-	0	gene_id "ENSRNOG00000017737"; gene_version "8"; transcript_id "ENSRNOT00000024280"; transcript_version "6"; exon_number "5"; gene_name "Dgkz"; gene_source "ensembl"; gene_biotype "protein_coding"; transcript_name "Dgkz-201"; transcript_source "ensembl"; transcript_biotype "protein_coding"; protein_id "ENSRNOP00000024280"; protein_version "2";
3	ensembl	exon	98369156	98369212	0	-	.	gene_id "ENSRNOG00000017737"; gene_version "8"; transcript_id "ENSRNOT00000112973"; transcript_version "2"; exon_number "5"; gene_name "Dgkz"; gene_source "ensembl"; gene_biotype "protein_coding"; transcript_name "Dgkz-204"; transcript_source "ensembl"; transcript_biotype "protein_coding"; exon_id "ENSRNOE00000170749"; exon_version "1";
3	ensembl	CDS	98369156	98369212	0	-	0	gene_id "ENSRNOG00000017737"; gene_version "8"; transcript_id "ENSRNOT00000112973"; transcript_version "2"; exon_number "5"; gene_name "Dgkz"; gene_source "ensembl"; gene_biotype "protein_coding"; transcript_name "Dgkz-204"; transcript_source "ensembl"; transcript_biotype "protein_coding"; protein_id "ENSRNOP00000090177"; protein_version "1";
3	ensembl	exon	98369156	98369212	0	-	.	gene_id "ENSRNOG00000017737"; gene_version "8"; transcript_id "ENSRNOT00000142538"; transcript_version "1"; exon_number "6"; gene_name "Dgkz"; gene_source "ensembl"; gene_biotype "protein_coding"; transcript_name "Dgkz-206"; transcript_source "ensembl"; transcript_biotype "protein_coding"; exon_id "ENSRNOE00000170749"; exon_version "1";
3	ensembl	CDS	98369156	98369212	0	-	0	gene_id "ENSRNOG00000017737"; gene_version "8"; transcript_id "ENSRNOT00000142538"; transcript_version "1"; exon_number "6"; gene_name "Dgkz"; gene_source "ensembl"; gene_biotype "protein_coding"; transcript_name "Dgkz-206"; transcript_source "ensembl"; transcript_biotype "protein_coding"; protein_id "ENSRNOP00000111485"; protein_version "1";
3	ensembl	exon	98369156	98369212	0	-	.	gene_id "ENSRNOG00000017737"; gene_version "8"; transcript_id "ENSRNOT00000091265"; transcript_version "3"; exon_number "5"; gene_name "Dgkz"; gene_source "ensembl"; gene_biotype "protein_coding"; transcript_name "Dgkz-202"; transcript_source "ensembl"; transcript_biotype "protein_coding"; exon_id "ENSRNOE00000170749"; exon_version "1";
3	ensembl	CDS	98369156	98369212	0	-	0	gene_id "ENSRNOG00000017737"; gene_version "8"; transcript_id "ENSRNOT00000091265"; transcript_version "3"; exon_number "5"; gene_name "Dgkz"; gene_source "ensembl"; gene_biotype "protein_coding"; transcript_name "Dgkz-202"; transcript_source "ensembl"; transcript_biotype "protein_coding"; protein_id "ENSRNOP00000074012"; protein_version "2";
3	ensembl	exon	98369156	98369212	0	-	.	gene_id "ENSRNOG00000017737"; gene_version "8"; transcript_id "ENSRNOT00000117598"; transcript_version "2"; exon_number "5"; gene_name "Dgkz"; gene_source "ensembl"; gene_biotype "protein_coding"; transcript_name "Dgkz-205"; transcript_source "ensembl"; transcript_biotype "protein_coding"; exon_id "ENSRNOE00000170749"; exon_version "1";
3	ensembl	CDS	98369156	98369212	0	-	0	gene_id "ENSRNOG00000017737"; gene_version "8"; transcript_id "ENSRNOT00000117598"; transcript_version "2"; exon_number "5"; gene_name "Dgkz"; gene_source "ensembl"; gene_biotype "protein_coding"; transcript_name "Dgkz-205"; transcript_source "ensembl"; transcript_biotype "protein_coding"; protein_id "ENSRNOP00000097565"; protein_version "1";
3	ensembl	exon	98370381	98370458	0	-	.	gene_id "ENSRNOG00000017737"; gene_version "8"; transcript_id "ENSRNOT00000095998"; transcript_version "2"; exon_number "5"; gene_name "Dgkz"; gene_source "ensembl"; gene_biotype "protein_coding"; transcript_name "Dgkz-203"; transcript_source "ensembl"; transcript_biotype "protein_coding"; exon_id "ENSRNOE00000170707"; exon_version "1"; tag "Ensembl_canonical";
3	ensembl	CDS	98370381	98370458	0	-	0	gene_id "ENSRNOG00000017737"; gene_version "8"; transcript_id "ENSRNOT00000095998"; transcript_version "2"; exon_number "5"; gene_name "Dgkz"; gene_source "ensembl"; gene_biotype "protein_coding"; transcript_name "Dgkz-203"; transcript_source "ensembl"; transcript_biotype "protein_coding"; protein_id "ENSRNOP00000087400"; protein_version "1"; tag "Ensembl_canonical";
3	ensembl	exon	98370381	98370458	0	-	.	gene_id "ENSRNOG00000017737"; gene_version "8"; transcript_id "ENSRNOT00000024280"; transcript_version "6"; exon_number "4"; gene_name "Dgkz"; gene_source "ensembl"; gene_biotype "protein_coding"; transcript_name "Dgkz-201"; transcript_source "ensembl"; transcript_biotype "protein_coding"; exon_id "ENSRNOE00000170707"; exon_version "1";
3	ensembl	CDS	98370381	98370458	0	-	0	gene_id "ENSRNOG00000017737"; gene_version "8"; transcript_id "ENSRNOT00000024280"; transcript_version "6"; exon_number "4"; gene_name "Dgkz"; gene_source "ensembl"; gene_biotype "protein_coding"; transcript_name "Dgkz-201"; transcript_source "ensembl"; transcript_biotype "protein_coding"; protein_id "ENSRNOP00000024280"; protein_version "2";
3	ensembl	exon	98370381	98370458	0	-	.	gene_id "ENSRNOG00000017737"; gene_version "8"; transcript_id "ENSRNOT00000112973"; transcript_version "2"; exon_number "4"; gene_name "Dgkz"; gene_source "ensembl"; gene_biotype "protein_coding"; transcript_name "Dgkz-204"; transcript_source "ensembl"; transcript_biotype "protein_coding"; exon_id "ENSRNOE00000170707"; exon_version "1";
3	ensembl	CDS	98370381	98370458	0	-	0	gene_id "ENSRNOG00000017737"; gene_version "8"; transcript_id "ENSRNOT00000112973"; transcript_version "2"; exon_number "4"; gene_name "Dgkz"; gene_source "ensembl"; gene_biotype "protein_coding"; transcript_name "Dgkz-204"; transcript_source "ensembl"; transcript_biotype "protein_coding"; protein_id "ENSRNOP00000090177"; protein_version "1";
3	ensembl	exon	98370381	98370458	0	-	.	gene_id "ENSRNOG00000017737"; gene_version "8"; transcript_id "ENSRNOT00000142538"; transcript_version "1"; exon_number "5"; gene_name "Dgkz"; gene_source "ensembl"; gene_biotype "protein_coding"; transcript_name "Dgkz-206"; transcript_source "ensembl"; transcript_biotype "protein_coding"; exon_id "ENSRNOE00000170707"; exon_version "1";
3	ensembl	CDS	98370381	98370458	0	-	0	gene_id "ENSRNOG00000017737"; gene_version "8"; transcript_id "ENSRNOT00000142538"; transcript_version "1"; exon_number "5"; gene_name "Dgkz"; gene_source "ensembl"; gene_biotype "protein_coding"; transcript_name "Dgkz-206"; transcript_source "ensembl"; transcript_biotype "protein_coding"; protein_id "ENSRNOP00000111485"; protein_version "1";
3	ensembl	exon	98370381	98370458	0	-	.	gene_id "ENSRNOG00000017737"; gene_version "8"; transcript_id "ENSRNOT00000091265"; transcript_version "3"; exon_number "4"; gene_name "Dgkz"; gene_source "ensembl"; gene_biotype "protein_coding"; transcript_name "Dgkz-202"; transcript_source "ensembl"; transcript_biotype "protein_coding"; exon_id "ENSRNOE00000170707"; exon_version "1";
3	ensembl	CDS	98370381	98370458	0	-	0	gene_id "ENSRNOG00000017737"; gene_version "8"; transcript_id "ENSRNOT00000091265"; transcript_version "3"; exon_number "4"; gene_name "Dgkz"; gene_source "ensembl"; gene_biotype "protein_coding"; transcript_name "Dgkz-202"; transcript_source "ensembl"; transcript_biotype "protein_coding"; protein_id "ENSRNOP00000074012"; protein_version "2";
3	ensembl	exon	98370381	98370458	0	-	.	gene_id "ENSRNOG00000017737"; gene_version "8"; transcript_id "ENSRNOT00000117598"; transcript_version "2"; exon_number "4"; gene_name "Dgkz"; gene_source "ensembl"; gene_biotype "protein_coding"; transcript_name "Dgkz-205"; transcript_source "ensembl"; transcript_biotype "protein_coding"; exon_id "ENSRNOE00000170707"; exon_version "1";
3	ensembl	CDS	98370381	98370458	0	-	0	gene_id "ENSRNOG00000017737"; gene_version "8"; transcript_id "ENSRNOT00000117598"; transcript_version "2"; exon_number "4"; gene_name "Dgkz"; gene_source "ensembl"; gene_biotype "protein_coding"; transcript_name "Dgkz-205"; transcript_source "ensembl"; transcript_biotype "protein_coding"; protein_id "ENSRNOP00000097565"; protein_version "1";
3	ensembl	exon	98370729	98370824	0	-	.	gene_id "ENSRNOG00000017737"; gene_version "8"; transcript_id "ENSRNOT00000095998"; transcript_version "2"; exon_number "4"; gene_name "Dgkz"; gene_source "ensembl"; gene_biotype "protein_coding"; transcript_name "Dgkz-203"; transcript_source "ensembl"; transcript_biotype "protein_coding"; exon_id "ENSRNOE00000170678"; exon_version "1"; tag "Ensembl_canonical";
3	ensembl	CDS	98370729	98370824	0	-	0	gene_id "ENSRNOG00000017737"; gene_version "8"; transcript_id "ENSRNOT00000095998"; transcript_version "2"; exon_number "4"; gene_name "Dgkz"; gene_source "ensembl"; gene_biotype "protein_coding"; transcript_name "Dgkz-203"; transcript_source "ensembl"; transcript_biotype "protein_coding"; protein_id "ENSRNOP00000087400"; protein_version "1"; tag "Ensembl_canonical";
3	ensembl	exon	98370729	98370824	0	-	.	gene_id "ENSRNOG00000017737"; gene_version "8"; transcript_id "ENSRNOT00000024280"; transcript_version "6"; exon_number "3"; gene_name "Dgkz"; gene_source "ensembl"; gene_biotype "protein_coding"; transcript_name "Dgkz-201"; transcript_source "ensembl"; transcript_biotype "protein_coding"; exon_id "ENSRNOE00000170678"; exon_version "1";
3	ensembl	CDS	98370729	98370824	0	-	0	gene_id "ENSRNOG00000017737"; gene_version "8"; transcript_id "ENSRNOT00000024280"; transcript_version "6"; exon_number "3"; gene_name "Dgkz"; gene_source "ensembl"; gene_biotype "protein_coding"; transcript_name "Dgkz-201"; transcript_source "ensembl"; transcript_biotype "protein_coding"; protein_id "ENSRNOP00000024280"; protein_version "2";
3	ensembl	exon	98370729	98370824	0	-	.	gene_id "ENSRNOG00000017737"; gene_version "8"; transcript_id "ENSRNOT00000112973"; transcript_version "2"; exon_number "3"; gene_name "Dgkz"; gene_source "ensembl"; gene_biotype "protein_coding"; transcript_name "Dgkz-204"; transcript_source "ensembl"; transcript_biotype "protein_coding"; exon_id "ENSRNOE00000170678"; exon_version "1";
3	ensembl	CDS	98370729	98370824	0	-	0	gene_id "ENSRNOG00000017737"; gene_version "8"; transcript_id "ENSRNOT00000112973"; transcript_version "2"; exon_number "3"; gene_name "Dgkz"; gene_source "ensembl"; gene_biotype "protein_coding"; transcript_name "Dgkz-204"; transcript_source "ensembl"; transcript_biotype "protein_coding"; protein_id "ENSRNOP00000090177"; protein_version "1";
3	ensembl	exon	98370729	98370824	0	-	.	gene_id "ENSRNOG00000017737"; gene_version "8"; transcript_id "ENSRNOT00000142538"; transcript_version "1"; exon_number "4"; gene_name "Dgkz"; gene_source "ensembl"; gene_biotype "protein_coding"; transcript_name "Dgkz-206"; transcript_source "ensembl"; transcript_biotype "protein_coding"; exon_id "ENSRNOE00000170678"; exon_version "1";
3	ensembl	CDS	98370729	98370824	0	-	0	gene_id "ENSRNOG00000017737"; gene_version "8"; transcript_id "ENSRNOT00000142538"; transcript_version "1"; exon_number "4"; gene_name "Dgkz"; gene_source "ensembl"; gene_biotype "protein_coding"; transcript_name "Dgkz-206"; transcript_source "ensembl"; transcript_biotype "protein_coding"; protein_id "ENSRNOP00000111485"; protein_version "1";
3	ensembl	exon	98370729	98370824	0	-	.	gene_id "ENSRNOG00000017737"; gene_version "8"; transcript_id "ENSRNOT00000091265"; transcript_version "3"; exon_number "3"; gene_name "Dgkz"; gene_source "ensembl"; gene_biotype "protein_coding"; transcript_name "Dgkz-202"; transcript_source "ensembl"; transcript_biotype "protein_coding"; exon_id "ENSRNOE00000170678"; exon_version "1";
3	ensembl	CDS	98370729	98370824	0	-	0	gene_id "ENSRNOG00000017737"; gene_version "8"; transcript_id "ENSRNOT00000091265"; transcript_version "3"; exon_number "3"; gene_name "Dgkz"; gene_source "ensembl"; gene_biotype "protein_coding"; transcript_name "Dgkz-202"; transcript_source "ensembl"; transcript_biotype "protein_coding"; protein_id "ENSRNOP00000074012"; protein_version "2";
3	ensembl	exon	98370729	98370824	0	-	.	gene_id "ENSRNOG00000017737"; gene_version "8"; transcript_id "ENSRNOT00000117598"; transcript_version "2"; exon_number "3"; gene_name "Dgkz"; gene_source "ensembl"; gene_biotype "protein_coding"; transcript_name "Dgkz-205"; transcript_source "ensembl"; transcript_biotype "protein_coding"; exon_id "ENSRNOE00000170678"; exon_version "1";
3	ensembl	CDS	98370729	98370824	0	-	0	gene_id "ENSRNOG00000017737"; gene_version "8"; transcript_id "ENSRNOT00000117598"; transcript_version "2"; exon_number "3"; gene_name "Dgkz"; gene_source "ensembl"; gene_biotype "protein_coding"; transcript_name "Dgkz-205"; transcript_source "ensembl"; transcript_biotype "protein_coding"; protein_id "ENSRNOP00000097565"; protein_version "1";
3	ensembl	exon	98371104	98371212	0	-	.	gene_id "ENSRNOG00000017737"; gene_version "8"; transcript_id "ENSRNOT00000095998"; transcript_version "2"; exon_number "3"; gene_name "Dgkz"; gene_source "ensembl"; gene_biotype "protein_coding"; transcript_name "Dgkz-203"; transcript_source "ensembl"; transcript_biotype "protein_coding"; exon_id "ENSRNOE00000170651"; exon_version "1"; tag "Ensembl_canonical";
3	ensembl	CDS	98371104	98371212	0	-	1	gene_id "ENSRNOG00000017737"; gene_version "8"; transcript_id "ENSRNOT00000095998"; transcript_version "2"; exon_number "3"; gene_name "Dgkz"; gene_source "ensembl"; gene_biotype "protein_coding"; transcript_name "Dgkz-203"; transcript_source "ensembl"; transcript_biotype "protein_coding"; protein_id "ENSRNOP00000087400"; protein_version "1"; tag "Ensembl_canonical";
3	ensembl	exon	98371104	98371212	0	-	.	gene_id "ENSRNOG00000017737"; gene_version "8"; transcript_id "ENSRNOT00000024280"; transcript_version "6"; exon_number "2"; gene_name "Dgkz"; gene_source "ensembl"; gene_biotype "protein_coding"; transcript_name "Dgkz-201"; transcript_source "ensembl"; transcript_biotype "protein_coding"; exon_id "ENSRNOE00000170651"; exon_version "1";
3	ensembl	CDS	98371104	98371212	0	-	1	gene_id "ENSRNOG00000017737"; gene_version "8"; transcript_id "ENSRNOT00000024280"; transcript_version "6"; exon_number "2"; gene_name "Dgkz"; gene_source "ensembl"; gene_biotype "protein_coding"; transcript_name "Dgkz-201"; transcript_source "ensembl"; transcript_biotype "protein_coding"; protein_id "ENSRNOP00000024280"; protein_version "2";
3	ensembl	exon	98371104	98371212	0	-	.	gene_id "ENSRNOG00000017737"; gene_version "8"; transcript_id "ENSRNOT00000112973"; transcript_version "2"; exon_number "2"; gene_name "Dgkz"; gene_source "ensembl"; gene_biotype "protein_coding"; transcript_name "Dgkz-204"; transcript_source "ensembl"; transcript_biotype "protein_coding"; exon_id "ENSRNOE00000170651"; exon_version "1";
3	ensembl	CDS	98371104	98371212	0	-	1	gene_id "ENSRNOG00000017737"; gene_version "8"; transcript_id "ENSRNOT00000112973"; transcript_version "2"; exon_number "2"; gene_name "Dgkz"; gene_source "ensembl"; gene_biotype "protein_coding"; transcript_name "Dgkz-204"; transcript_source "ensembl"; transcript_biotype "protein_coding"; protein_id "ENSRNOP00000090177"; protein_version "1";
3	ensembl	exon	98371104	98371212	0	-	.	gene_id "ENSRNOG00000017737"; gene_version "8"; transcript_id "ENSRNOT00000142538"; transcript_version "1"; exon_number "3"; gene_name "Dgkz"; gene_source "ensembl"; gene_biotype "protein_coding"; transcript_name "Dgkz-206"; transcript_source "ensembl"; transcript_biotype "protein_coding"; exon_id "ENSRNOE00000170651"; exon_version "1";
3	ensembl	CDS	98371104	98371212	0	-	1	gene_id "ENSRNOG00000017737"; gene_version "8"; transcript_id "ENSRNOT00000142538"; transcript_version "1"; exon_number "3"; gene_name "Dgkz"; gene_source "ensembl"; gene_biotype "protein_coding"; transcript_name "Dgkz-206"; transcript_source "ensembl"; transcript_biotype "protein_coding"; protein_id "ENSRNOP00000111485"; protein_version "1";
3	ensembl	exon	98371104	98371212	0	-	.	gene_id "ENSRNOG00000017737"; gene_version "8"; transcript_id "ENSRNOT00000091265"; transcript_version "3"; exon_number "2"; gene_name "Dgkz"; gene_source "ensembl"; gene_biotype "protein_coding"; transcript_name "Dgkz-202"; transcript_source "ensembl"; transcript_biotype "protein_coding"; exon_id "ENSRNOE00000170651"; exon_version "1";
3	ensembl	CDS	98371104	98371212	0	-	1	gene_id "ENSRNOG00000017737"; gene_version "8"; transcript_id "ENSRNOT00000091265"; transcript_version "3"; exon_number "2"; gene_name "Dgkz"; gene_source "ensembl"; gene_biotype "protein_coding"; transcript_name "Dgkz-202"; transcript_source "ensembl"; transcript_biotype "protein_coding"; protein_id "ENSRNOP00000074012"; protein_version "2";
3	ensembl	exon	98371104	98371212	0	-	.	gene_id "ENSRNOG00000017737"; gene_version "8"; transcript_id "ENSRNOT00000117598"; transcript_version "2"; exon_number "2"; gene_name "Dgkz"; gene_source "ensembl"; gene_biotype "protein_coding"; transcript_name "Dgkz-205"; transcript_source "ensembl"; transcript_biotype "protein_coding"; exon_id "ENSRNOE00000170651"; exon_version "1";
3	ensembl	CDS	98371104	98371212	0	-	1	gene_id "ENSRNOG00000017737"; gene_version "8"; transcript_id "ENSRNOT00000117598"; transcript_version "2"; exon_number "2"; gene_name "Dgkz"; gene_source "ensembl"; gene_biotype "protein_coding"; transcript_name "Dgkz-205"; transcript_source "ensembl"; transcript_biotype "protein_coding"; protein_id "ENSRNOP00000097565"; protein_version "1";
3	ensembl	CDS	98371510	98371781	0	-	0	gene_id "ENSRNOG00000017737"; gene_version "8"; transcript_id "ENSRNOT00000142538"; transcript_version "1"; exon_number "2"; gene_name "Dgkz"; gene_source "ensembl"; gene_biotype "protein_coding"; transcript_name "Dgkz-206"; transcript_source "ensembl"; transcript_biotype "protein_coding"; protein_id "ENSRNOP00000111485"; protein_version "1";
3	ensembl	exon	98371510	98371802	0	-	.	gene_id "ENSRNOG00000017737"; gene_version "8"; transcript_id "ENSRNOT00000142538"; transcript_version "1"; exon_number "2"; gene_name "Dgkz"; gene_source "ensembl"; gene_biotype "protein_coding"; transcript_name "Dgkz-206"; transcript_source "ensembl"; transcript_biotype "protein_coding"; exon_id "ENSRNOE00000807792"; exon_version "1";
3	ensembl	CDS	98371510	98372246	0	-	0	gene_id "ENSRNOG00000017737"; gene_version "8"; transcript_id "ENSRNOT00000095998"; transcript_version "2"; exon_number "2"; gene_name "Dgkz"; gene_source "ensembl"; gene_biotype "protein_coding"; transcript_name "Dgkz-203"; transcript_source "ensembl"; transcript_biotype "protein_coding"; protein_id "ENSRNOP00000087400"; protein_version "1"; tag "Ensembl_canonical";
3	ensembl	exon	98371510	98372254	0	-	.	gene_id "ENSRNOG00000017737"; gene_version "8"; transcript_id "ENSRNOT00000095998"; transcript_version "2"; exon_number "2"; gene_name "Dgkz"; gene_source "ensembl"; gene_biotype "protein_coding"; transcript_name "Dgkz-203"; transcript_source "ensembl"; transcript_biotype "protein_coding"; exon_id "ENSRNOE00000631734"; exon_version "1"; tag "Ensembl_canonical";
3	ensembl	start_codon	98371779	98371781	0	-	0	gene_id "ENSRNOG00000017737"; gene_version "8"; transcript_id "ENSRNOT00000142538"; transcript_version "1"; exon_number "2"; gene_name "Dgkz"; gene_source "ensembl"; gene_biotype "protein_coding"; transcript_name "Dgkz-206"; transcript_source "ensembl"; transcript_biotype "protein_coding";
3	ensembl	five_prime_utr	98371782	98371802	0	-	.	gene_id "ENSRNOG00000017737"; gene_version "8"; transcript_id "ENSRNOT00000142538"; transcript_version "1"; gene_name "Dgkz"; gene_source "ensembl"; gene_biotype "protein_coding"; transcript_name "Dgkz-206"; transcript_source "ensembl"; transcript_biotype "protein_coding";
3	ensembl	start_codon	98372244	98372246	0	-	0	gene_id "ENSRNOG00000017737"; gene_version "8"; transcript_id "ENSRNOT00000095998"; transcript_version "2"; exon_number "2"; gene_name "Dgkz"; gene_source "ensembl"; gene_biotype "protein_coding"; transcript_name "Dgkz-203"; transcript_source "ensembl"; transcript_biotype "protein_coding"; tag "Ensembl_canonical";
3	ensembl	five_prime_utr	98372247	98372254	0	-	.	gene_id "ENSRNOG00000017737"; gene_version "8"; transcript_id "ENSRNOT00000095998"; transcript_version "2"; gene_name "Dgkz"; gene_source "ensembl"; gene_biotype "protein_coding"; transcript_name "Dgkz-203"; transcript_source "ensembl"; transcript_biotype "protein_coding"; tag "Ensembl_canonical";
3	ensembl	exon	98376818	98377008	0	-	.	gene_id "ENSRNOG00000017737"; gene_version "8"; transcript_id "ENSRNOT00000095998"; transcript_version "2"; exon_number "1"; gene_name "Dgkz"; gene_source "ensembl"; gene_biotype "protein_coding"; transcript_name "Dgkz-203"; transcript_source "ensembl"; transcript_biotype "protein_coding"; exon_id "ENSRNOE00000592576"; exon_version "2"; tag "Ensembl_canonical";
3	ensembl	five_prime_utr	98376818	98377008	0	-	.	gene_id "ENSRNOG00000017737"; gene_version "8"; transcript_id "ENSRNOT00000095998"; transcript_version "2"; gene_name "Dgkz"; gene_source "ensembl"; gene_biotype "protein_coding"; transcript_name "Dgkz-203"; transcript_source "ensembl"; transcript_biotype "protein_coding"; tag "Ensembl_canonical";
3	ensembl	CDS	98389354	98389514	0	-	0	gene_id "ENSRNOG00000017737"; gene_version "8"; transcript_id "ENSRNOT00000024280"; transcript_version "6"; exon_number "1"; gene_name "Dgkz"; gene_source "ensembl"; gene_biotype "protein_coding"; transcript_name "Dgkz-201"; transcript_source "ensembl"; transcript_biotype "protein_coding"; protein_id "ENSRNOP00000024280"; protein_version "2";
3	ensembl	CDS	98389354	98389514	0	-	0	gene_id "ENSRNOG00000017737"; gene_version "8"; transcript_id "ENSRNOT00000112973"; transcript_version "2"; exon_number "1"; gene_name "Dgkz"; gene_source "ensembl"; gene_biotype "protein_coding"; transcript_name "Dgkz-204"; transcript_source "ensembl"; transcript_biotype "protein_coding"; protein_id "ENSRNOP00000090177"; protein_version "1";
3	ensembl	exon	98389354	98389702	0	-	.	gene_id "ENSRNOG00000017737"; gene_version "8"; transcript_id "ENSRNOT00000024280"; transcript_version "6"; exon_number "1"; gene_name "Dgkz"; gene_source "ensembl"; gene_biotype "protein_coding"; transcript_name "Dgkz-201"; transcript_source "ensembl"; transcript_biotype "protein_coding"; exon_id "ENSRNOE00000268876"; exon_version "3";
3	ensembl	exon	98389354	98389702	0	-	.	gene_id "ENSRNOG00000017737"; gene_version "8"; transcript_id "ENSRNOT00000112973"; transcript_version "2"; exon_number "1"; gene_name "Dgkz"; gene_source "ensembl"; gene_biotype "protein_coding"; transcript_name "Dgkz-204"; transcript_source "ensembl"; transcript_biotype "protein_coding"; exon_id "ENSRNOE00000268876"; exon_version "3";
3	ensembl	start_codon	98389512	98389514	0	-	0	gene_id "ENSRNOG00000017737"; gene_version "8"; transcript_id "ENSRNOT00000024280"; transcript_version "6"; exon_number "1"; gene_name "Dgkz"; gene_source "ensembl"; gene_biotype "protein_coding"; transcript_name "Dgkz-201"; transcript_source "ensembl"; transcript_biotype "protein_coding";
3	ensembl	start_codon	98389512	98389514	0	-	0	gene_id "ENSRNOG00000017737"; gene_version "8"; transcript_id "ENSRNOT00000112973"; transcript_version "2"; exon_number "1"; gene_name "Dgkz"; gene_source "ensembl"; gene_biotype "protein_coding"; transcript_name "Dgkz-204"; transcript_source "ensembl"; transcript_biotype "protein_coding";
3	ensembl	five_prime_utr	98389515	98389702	0	-	.	gene_id "ENSRNOG00000017737"; gene_version "8"; transcript_id "ENSRNOT00000024280"; transcript_version "6"; gene_name "Dgkz"; gene_source "ensembl"; gene_biotype "protein_coding"; transcript_name "Dgkz-201"; transcript_source "ensembl"; transcript_biotype "protein_coding";
3	ensembl	five_prime_utr	98389515	98389702	0	-	.	gene_id "ENSRNOG00000017737"; gene_version "8"; transcript_id "ENSRNOT00000112973"; transcript_version "2"; gene_name "Dgkz"; gene_source "ensembl"; gene_biotype "protein_coding"; transcript_name "Dgkz-204"; transcript_source "ensembl"; transcript_biotype "protein_coding";
3	ensembl	CDS	98391481	98391656	0	-	0	gene_id "ENSRNOG00000017737"; gene_version "8"; transcript_id "ENSRNOT00000091265"; transcript_version "3"; exon_number "1"; gene_name "Dgkz"; gene_source "ensembl"; gene_biotype "protein_coding"; transcript_name "Dgkz-202"; transcript_source "ensembl"; transcript_biotype "protein_coding"; protein_id "ENSRNOP00000074012"; protein_version "2";
3	ensembl	exon	98391481	98391658	0	-	.	gene_id "ENSRNOG00000017737"; gene_version "8"; transcript_id "ENSRNOT00000142538"; transcript_version "1"; exon_number "1"; gene_name "Dgkz"; gene_source "ensembl"; gene_biotype "protein_coding"; transcript_name "Dgkz-206"; transcript_source "ensembl"; transcript_biotype "protein_coding"; exon_id "ENSRNOE00000542637"; exon_version "3";
3	ensembl	five_prime_utr	98391481	98391658	0	-	.	gene_id "ENSRNOG00000017737"; gene_version "8"; transcript_id "ENSRNOT00000142538"; transcript_version "1"; gene_name "Dgkz"; gene_source "ensembl"; gene_biotype "protein_coding"; transcript_name "Dgkz-206"; transcript_source "ensembl"; transcript_biotype "protein_coding";
3	ensembl	exon	98391481	98391810	0	-	.	gene_id "ENSRNOG00000017737"; gene_version "8"; transcript_id "ENSRNOT00000091265"; transcript_version "3"; exon_number "1"; gene_name "Dgkz"; gene_source "ensembl"; gene_biotype "protein_coding"; transcript_name "Dgkz-202"; transcript_source "ensembl"; transcript_biotype "protein_coding"; exon_id "ENSRNOE00000751242"; exon_version "1";
3	ensembl	start_codon	98391654	98391656	0	-	0	gene_id "ENSRNOG00000017737"; gene_version "8"; transcript_id "ENSRNOT00000091265"; transcript_version "3"; exon_number "1"; gene_name "Dgkz"; gene_source "ensembl"; gene_biotype "protein_coding"; transcript_name "Dgkz-202"; transcript_source "ensembl"; transcript_biotype "protein_coding";
3	ensembl	five_prime_utr	98391657	98391810	0	-	.	gene_id "ENSRNOG00000017737"; gene_version "8"; transcript_id "ENSRNOT00000091265"; transcript_version "3"; gene_name "Dgkz"; gene_source "ensembl"; gene_biotype "protein_coding"; transcript_name "Dgkz-202"; transcript_source "ensembl"; transcript_biotype "protein_coding";
3	ensembl	CDS	98401538	98401752	0	-	0	gene_id "ENSRNOG00000017737"; gene_version "8"; transcript_id "ENSRNOT00000117598"; transcript_version "2"; exon_number "1"; gene_name "Dgkz"; gene_source "ensembl"; gene_biotype "protein_coding"; transcript_name "Dgkz-205"; transcript_source "ensembl"; transcript_biotype "protein_coding"; protein_id "ENSRNOP00000097565"; protein_version "1";
3	ensembl	exon	98401538	98401951	0	-	.	gene_id "ENSRNOG00000017737"; gene_version "8"; transcript_id "ENSRNOT00000117598"; transcript_version "2"; exon_number "1"; gene_name "Dgkz"; gene_source "ensembl"; gene_biotype "protein_coding"; transcript_name "Dgkz-205"; transcript_source "ensembl"; transcript_biotype "protein_coding"; exon_id "ENSRNOE00000540615"; exon_version "3";
3	ensembl	start_codon	98401750	98401752	0	-	0	gene_id "ENSRNOG00000017737"; gene_version "8"; transcript_id "ENSRNOT00000117598"; transcript_version "2"; exon_number "1"; gene_name "Dgkz"; gene_source "ensembl"; gene_biotype "protein_coding"; transcript_name "Dgkz-205"; transcript_source "ensembl"; transcript_biotype "protein_coding";
3	ensembl	five_prime_utr	98401753	98401951	0	-	.	gene_id "ENSRNOG00000017737"; gene_version "8"; transcript_id "ENSRNOT00000117598"; transcript_version "2"; gene_name "Dgkz"; gene_source "ensembl"; gene_biotype "protein_coding"; transcript_name "Dgkz-205"; transcript_source "ensembl"; transcript_biotype "protein_coding";
3	ensembl	three_prime_utr	98408058	98408627	0	-	.	gene_id "ENSRNOG00000005413"; gene_version "7"; transcript_id "ENSRNOT00000007771"; transcript_version "5"; gene_name "Creb3l1"; gene_source "ensembl"; gene_biotype "protein_coding"; transcript_name "Creb3l1-201"; transcript_source "ensembl"; transcript_biotype "protein_coding"; tag "Ensembl_canonical";
3	ensembl	exon	98408058	98408922	0	-	.	gene_id "ENSRNOG00000005413"; gene_version "7"; transcript_id "ENSRNOT00000007771"; transcript_version "5"; exon_number "12"; gene_name "Creb3l1"; gene_source "ensembl"; gene_biotype "protein_coding"; transcript_name "Creb3l1-201"; transcript_source "ensembl"; transcript_biotype "protein_coding"; exon_id "ENSRNOE00000258240"; exon_version "4"; tag "Ensembl_canonical";
3	ensembl	gene	98408058	98449104	0	-	.	gene_id "ENSRNOG00000005413"; gene_version "7"; gene_name "Creb3l1"; gene_source "ensembl"; gene_biotype "protein_coding";
3	ensembl	transcript	98408058	98449104	0	-	.	gene_id "ENSRNOG00000005413"; gene_version "7"; transcript_id "ENSRNOT00000007771"; transcript_version "5"; gene_name "Creb3l1"; gene_source "ensembl"; gene_biotype "protein_coding"; transcript_name "Creb3l1-201"; transcript_source "ensembl"; transcript_biotype "protein_coding"; tag "Ensembl_canonical";
3	ensembl	stop_codon	98408628	98408630	0	-	0	gene_id "ENSRNOG00000005413"; gene_version "7"; transcript_id "ENSRNOT00000007771"; transcript_version "5"; exon_number "12"; gene_name "Creb3l1"; gene_source "ensembl"; gene_biotype "protein_coding"; transcript_name "Creb3l1-201"; transcript_source "ensembl"; transcript_biotype "protein_coding"; tag "Ensembl_canonical";
3	ensembl	CDS	98408631	98408922	0	-	1	gene_id "ENSRNOG00000005413"; gene_version "7"; transcript_id "ENSRNOT00000007771"; transcript_version "5"; exon_number "12"; gene_name "Creb3l1"; gene_source "ensembl"; gene_biotype "protein_coding"; transcript_name "Creb3l1-201"; transcript_source "ensembl"; transcript_biotype "protein_coding"; protein_id "ENSRNOP00000007771"; protein_version "3"; tag "Ensembl_canonical";
3	sraer114_es	exon	98408696	98408959	716.277718745155	-	.	gene_id "ENSRNOG00000005413"; transcript_id "ENSRNOG00000005413_tx_1"; exon_id "3_98408696_98408959_-"; exonnum "12"; txlen "2186";
3	ensembl	exon	98409124	98409394	0	-	.	gene_id "ENSRNOG00000005413"; gene_version "7"; transcript_id "ENSRNOT00000007771"; transcript_version "5"; exon_number "11"; gene_name "Creb3l1"; gene_source "ensembl"; gene_biotype "protein_coding"; transcript_name "Creb3l1-201"; transcript_source "ensembl"; transcript_biotype "protein_coding"; exon_id "ENSRNOE00000053466"; exon_version "1"; tag "Ensembl_canonical";
3	ensembl	CDS	98409124	98409394	0	-	2	gene_id "ENSRNOG00000005413"; gene_version "7"; transcript_id "ENSRNOT00000007771"; transcript_version "5"; exon_number "11"; gene_name "Creb3l1"; gene_source "ensembl"; gene_biotype "protein_coding"; transcript_name "Creb3l1-201"; transcript_source "ensembl"; transcript_biotype "protein_coding"; protein_id "ENSRNOP00000007771"; protein_version "3"; tag "Ensembl_canonical";
3	ENSEMBL114_rn	exon	98409124	98409394	716.277718745155	-	.	gene_id "ENSRNOG00000005413"; transcript_id "ENSRNOG00000005413_tx_1"; exon_id "3_98409124_98409394_-"; exonnum "11"; txlen "2186";
3	ensembl	exon	98411809	98411935	0	-	.	gene_id "ENSRNOG00000005413"; gene_version "7"; transcript_id "ENSRNOT00000007771"; transcript_version "5"; exon_number "10"; gene_name "Creb3l1"; gene_source "ensembl"; gene_biotype "protein_coding"; transcript_name "Creb3l1-201"; transcript_source "ensembl"; transcript_biotype "protein_coding"; exon_id "ENSRNOE00000053212"; exon_version "1"; tag "Ensembl_canonical";
3	ensembl	CDS	98411809	98411935	0	-	0	gene_id "ENSRNOG00000005413"; gene_version "7"; transcript_id "ENSRNOT00000007771"; transcript_version "5"; exon_number "10"; gene_name "Creb3l1"; gene_source "ensembl"; gene_biotype "protein_coding"; transcript_name "Creb3l1-201"; transcript_source "ensembl"; transcript_biotype "protein_coding"; protein_id "ENSRNOP00000007771"; protein_version "3"; tag "Ensembl_canonical";
3	ENSEMBL114_rn	exon	98411809	98411935	716.277718745155	-	.	gene_id "ENSRNOG00000005413"; transcript_id "ENSRNOG00000005413_tx_1"; exon_id "3_98411809_98411935_-"; exonnum "10"; txlen "2186";
3	ensembl	exon	98412657	98412756	0	-	.	gene_id "ENSRNOG00000005413"; gene_version "7"; transcript_id "ENSRNOT00000007771"; transcript_version "5"; exon_number "9"; gene_name "Creb3l1"; gene_source "ensembl"; gene_biotype "protein_coding"; transcript_name "Creb3l1-201"; transcript_source "ensembl"; transcript_biotype "protein_coding"; exon_id "ENSRNOE00000314883"; exon_version "1"; tag "Ensembl_canonical";
3	ensembl	CDS	98412657	98412756	0	-	1	gene_id "ENSRNOG00000005413"; gene_version "7"; transcript_id "ENSRNOT00000007771"; transcript_version "5"; exon_number "9"; gene_name "Creb3l1"; gene_source "ensembl"; gene_biotype "protein_coding"; transcript_name "Creb3l1-201"; transcript_source "ensembl"; transcript_biotype "protein_coding"; protein_id "ENSRNOP00000007771"; protein_version "3"; tag "Ensembl_canonical";
3	ENSEMBL114_rn	exon	98412657	98412756	716.277718745155	-	.	gene_id "ENSRNOG00000005413"; transcript_id "ENSRNOG00000005413_tx_1"; exon_id "3_98412657_98412756_-"; exonnum "9"; txlen "2186";
3	ensembl	exon	98416098	98416166	0	-	.	gene_id "ENSRNOG00000005413"; gene_version "7"; transcript_id "ENSRNOT00000007771"; transcript_version "5"; exon_number "8"; gene_name "Creb3l1"; gene_source "ensembl"; gene_biotype "protein_coding"; transcript_name "Creb3l1-201"; transcript_source "ensembl"; transcript_biotype "protein_coding"; exon_id "ENSRNOE00000052758"; exon_version "1"; tag "Ensembl_canonical";
3	ensembl	CDS	98416098	98416166	0	-	1	gene_id "ENSRNOG00000005413"; gene_version "7"; transcript_id "ENSRNOT00000007771"; transcript_version "5"; exon_number "8"; gene_name "Creb3l1"; gene_source "ensembl"; gene_biotype "protein_coding"; transcript_name "Creb3l1-201"; transcript_source "ensembl"; transcript_biotype "protein_coding"; protein_id "ENSRNOP00000007771"; protein_version "3"; tag "Ensembl_canonical";
3	ENSEMBL114_rn	exon	98416098	98416166	716.277718745155	-	.	gene_id "ENSRNOG00000005413"; transcript_id "ENSRNOG00000005413_tx_1"; exon_id "3_98416098_98416166_-"; exonnum "8"; txlen "2186";
3	ensembl	exon	98416284	98416342	0	-	.	gene_id "ENSRNOG00000005413"; gene_version "7"; transcript_id "ENSRNOT00000007771"; transcript_version "5"; exon_number "7"; gene_name "Creb3l1"; gene_source "ensembl"; gene_biotype "protein_coding"; transcript_name "Creb3l1-201"; transcript_source "ensembl"; transcript_biotype "protein_coding"; exon_id "ENSRNOE00000052552"; exon_version "1"; tag "Ensembl_canonical";
3	ensembl	CDS	98416284	98416342	0	-	0	gene_id "ENSRNOG00000005413"; gene_version "7"; transcript_id "ENSRNOT00000007771"; transcript_version "5"; exon_number "7"; gene_name "Creb3l1"; gene_source "ensembl"; gene_biotype "protein_coding"; transcript_name "Creb3l1-201"; transcript_source "ensembl"; transcript_biotype "protein_coding"; protein_id "ENSRNOP00000007771"; protein_version "3"; tag "Ensembl_canonical";
3	ENSEMBL114_rn	exon	98416284	98416342	716.277718745155	-	.	gene_id "ENSRNOG00000005413"; transcript_id "ENSRNOG00000005413_tx_1"; exon_id "3_98416284_98416342_-"; exonnum "7"; txlen "2186";
3	ensembl	exon	98416494	98416643	0	-	.	gene_id "ENSRNOG00000005413"; gene_version "7"; transcript_id "ENSRNOT00000007771"; transcript_version "5"; exon_number "6"; gene_name "Creb3l1"; gene_source "ensembl"; gene_biotype "protein_coding"; transcript_name "Creb3l1-201"; transcript_source "ensembl"; transcript_biotype "protein_coding"; exon_id "ENSRNOE00000052352"; exon_version "1"; tag "Ensembl_canonical";
3	ensembl	CDS	98416494	98416643	0	-	0	gene_id "ENSRNOG00000005413"; gene_version "7"; transcript_id "ENSRNOT00000007771"; transcript_version "5"; exon_number "6"; gene_name "Creb3l1"; gene_source "ensembl"; gene_biotype "protein_coding"; transcript_name "Creb3l1-201"; transcript_source "ensembl"; transcript_biotype "protein_coding"; protein_id "ENSRNOP00000007771"; protein_version "3"; tag "Ensembl_canonical";
3	ENSEMBL114_rn	exon	98416494	98416643	716.277718745155	-	.	gene_id "ENSRNOG00000005413"; transcript_id "ENSRNOG00000005413_tx_1"; exon_id "3_98416494_98416643_-"; exonnum "6"; txlen "2186";
3	ensembl	exon	98417248	98417405	0	-	.	gene_id "ENSRNOG00000005413"; gene_version "7"; transcript_id "ENSRNOT00000007771"; transcript_version "5"; exon_number "5"; gene_name "Creb3l1"; gene_source "ensembl"; gene_biotype "protein_coding"; transcript_name "Creb3l1-201"; transcript_source "ensembl"; transcript_biotype "protein_coding"; exon_id "ENSRNOE00000052165"; exon_version "1"; tag "Ensembl_canonical";
3	ensembl	CDS	98417248	98417405	0	-	2	gene_id "ENSRNOG00000005413"; gene_version "7"; transcript_id "ENSRNOT00000007771"; transcript_version "5"; exon_number "5"; gene_name "Creb3l1"; gene_source "ensembl"; gene_biotype "protein_coding"; transcript_name "Creb3l1-201"; transcript_source "ensembl"; transcript_biotype "protein_coding"; protein_id "ENSRNOP00000007771"; protein_version "3"; tag "Ensembl_canonical";
3	ENSEMBL114_rn	exon	98417248	98417405	716.277718745155	-	.	gene_id "ENSRNOG00000005413"; transcript_id "ENSRNOG00000005413_tx_1"; exon_id "3_98417248_98417405_-"; exonnum "5"; txlen "2186";
3	ensembl	exon	98419081	98419159	0	-	.	gene_id "ENSRNOG00000005413"; gene_version "7"; transcript_id "ENSRNOT00000007771"; transcript_version "5"; exon_number "4"; gene_name "Creb3l1"; gene_source "ensembl"; gene_biotype "protein_coding"; transcript_name "Creb3l1-201"; transcript_source "ensembl"; transcript_biotype "protein_coding"; exon_id "ENSRNOE00000051961"; exon_version "1"; tag "Ensembl_canonical";
3	ensembl	CDS	98419081	98419159	0	-	0	gene_id "ENSRNOG00000005413"; gene_version "7"; transcript_id "ENSRNOT00000007771"; transcript_version "5"; exon_number "4"; gene_name "Creb3l1"; gene_source "ensembl"; gene_biotype "protein_coding"; transcript_name "Creb3l1-201"; transcript_source "ensembl"; transcript_biotype "protein_coding"; protein_id "ENSRNOP00000007771"; protein_version "3"; tag "Ensembl_canonical";
3	ENSEMBL114_rn	exon	98419081	98419159	716.277718745155	-	.	gene_id "ENSRNOG00000005413"; transcript_id "ENSRNOG00000005413_tx_1"; exon_id "3_98419081_98419159_-"; exonnum "4"; txlen "2186";
3	ensembl	exon	98421141	98421322	0	-	.	gene_id "ENSRNOG00000005413"; gene_version "7"; transcript_id "ENSRNOT00000007771"; transcript_version "5"; exon_number "3"; gene_name "Creb3l1"; gene_source "ensembl"; gene_biotype "protein_coding"; transcript_name "Creb3l1-201"; transcript_source "ensembl"; transcript_biotype "protein_coding"; exon_id "ENSRNOE00000051681"; exon_version "1"; tag "Ensembl_canonical";
3	ensembl	CDS	98421141	98421322	0	-	2	gene_id "ENSRNOG00000005413"; gene_version "7"; transcript_id "ENSRNOT00000007771"; transcript_version "5"; exon_number "3"; gene_name "Creb3l1"; gene_source "ensembl"; gene_biotype "protein_coding"; transcript_name "Creb3l1-201"; transcript_source "ensembl"; transcript_biotype "protein_coding"; protein_id "ENSRNOP00000007771"; protein_version "3"; tag "Ensembl_canonical";
3	ENSEMBL114_rn	exon	98421141	98421322	716.277718745155	-	.	gene_id "ENSRNOG00000005413"; transcript_id "ENSRNOG00000005413_tx_1"; exon_id "3_98421141_98421322_-"; exonnum "3"; txlen "2186";
3	ensembl	exon	98426747	98426975	0	-	.	gene_id "ENSRNOG00000005413"; gene_version "7"; transcript_id "ENSRNOT00000007771"; transcript_version "5"; exon_number "2"; gene_name "Creb3l1"; gene_source "ensembl"; gene_biotype "protein_coding"; transcript_name "Creb3l1-201"; transcript_source "ensembl"; transcript_biotype "protein_coding"; exon_id "ENSRNOE00000051487"; exon_version "1"; tag "Ensembl_canonical";
3	ensembl	CDS	98426747	98426975	0	-	0	gene_id "ENSRNOG00000005413"; gene_version "7"; transcript_id "ENSRNOT00000007771"; transcript_version "5"; exon_number "2"; gene_name "Creb3l1"; gene_source "ensembl"; gene_biotype "protein_coding"; transcript_name "Creb3l1-201"; transcript_source "ensembl"; transcript_biotype "protein_coding"; protein_id "ENSRNOP00000007771"; protein_version "3"; tag "Ensembl_canonical";
3	ENSEMBL114_rn	exon	98426747	98426975	716.277718745155	-	.	gene_id "ENSRNOG00000005413"; transcript_id "ENSRNOG00000005413_tx_1"; exon_id "3_98426747_98426975_-"; exonnum "2"; txlen "2186";
3	ensembl	CDS	98448607	98448708	0	-	0	gene_id "ENSRNOG00000005413"; gene_version "7"; transcript_id "ENSRNOT00000007771"; transcript_version "5"; exon_number "1"; gene_name "Creb3l1"; gene_source "ensembl"; gene_biotype "protein_coding"; transcript_name "Creb3l1-201"; transcript_source "ensembl"; transcript_biotype "protein_coding"; protein_id "ENSRNOP00000007771"; protein_version "3"; tag "Ensembl_canonical";
3	ensembl	exon	98448607	98449104	0	-	.	gene_id "ENSRNOG00000005413"; gene_version "7"; transcript_id "ENSRNOT00000007771"; transcript_version "5"; exon_number "1"; gene_name "Creb3l1"; gene_source "ensembl"; gene_biotype "protein_coding"; transcript_name "Creb3l1-201"; transcript_source "ensembl"; transcript_biotype "protein_coding"; exon_id "ENSRNOE00000354597"; exon_version "1"; tag "Ensembl_canonical";
3	ENSEMBL114_rn	exon	98448607	98449104	716.277718745155	-	.	gene_id "ENSRNOG00000005413"; transcript_id "ENSRNOG00000005413_tx_1"; exon_id "3_98448607_98449104_-"; exonnum "1"; txlen "2186";
3	ensembl	start_codon	98448706	98448708	0	-	0	gene_id "ENSRNOG00000005413"; gene_version "7"; transcript_id "ENSRNOT00000007771"; transcript_version "5"; exon_number "1"; gene_name "Creb3l1"; gene_source "ensembl"; gene_biotype "protein_coding"; transcript_name "Creb3l1-201"; transcript_source "ensembl"; transcript_biotype "protein_coding"; tag "Ensembl_canonical";
3	ensembl	five_prime_utr	98448709	98449104	0	-	.	gene_id "ENSRNOG00000005413"; gene_version "7"; transcript_id "ENSRNOT00000007771"; transcript_version "5"; gene_name "Creb3l1"; gene_source "ensembl"; gene_biotype "protein_coding"; transcript_name "Creb3l1-201"; transcript_source "ensembl"; transcript_biotype "protein_coding"; tag "Ensembl_canonical";
3	ensembl	exon	98480174	98485940	0	-	.	gene_id "ENSRNOG00000087383"; gene_version "1"; transcript_id "ENSRNOT00000130695"; transcript_version "1"; exon_number "2"; gene_source "ensembl"; gene_biotype "lncRNA"; transcript_source "ensembl"; transcript_biotype "lncRNA"; exon_id "ENSRNOE00000816314"; exon_version "1"; tag "Ensembl_canonical";
3	ensembl	gene	98480174	98491005	0	-	.	gene_id "ENSRNOG00000087383"; gene_version "1"; gene_source "ensembl"; gene_biotype "lncRNA";
3	ensembl	transcript	98480174	98491005	0	-	.	gene_id "ENSRNOG00000087383"; gene_version "1"; transcript_id "ENSRNOT00000130695"; transcript_version "1"; gene_source "ensembl"; gene_biotype "lncRNA"; transcript_source "ensembl"; transcript_biotype "lncRNA"; tag "Ensembl_canonical";
3	ensembl	exon	98480190	98484116	0	-	.	gene_id "ENSRNOG00000087383"; gene_version "1"; transcript_id "ENSRNOT00000130393"; transcript_version "1"; exon_number "3"; gene_source "ensembl"; gene_biotype "lncRNA"; transcript_source "ensembl"; transcript_biotype "lncRNA"; exon_id "ENSRNOE00000732814"; exon_version "1";
3	ENSEMBL114_rn	exon	98480190	98484116	0.844743155273455	-	.	gene_id "ENSRNOG00000087383"; transcript_id "ENSRNOG00000087383_tx_3"; exon_id "3_98480190_98484116_-"; exonnum "2"; txlen "4158";
3	ensembl	transcript	98480190	98491005	0	-	.	gene_id "ENSRNOG00000087383"; gene_version "1"; transcript_id "ENSRNOT00000130393"; transcript_version "1"; gene_source "ensembl"; gene_biotype "lncRNA"; transcript_source "ensembl"; transcript_biotype "lncRNA";
3	sraer114_es	exon	98482668	98482796	0.166282762726131	-	.	gene_id "ENSRNOG00000087383"; transcript_id "ENSRNOG00000087383_tx_5"; exon_id "3_98482668_98482796_-"; exonnum "3"; txlen "5329";
3	sraer114_mid	exon	98485533	98485763	0.844743155273455	-	.	gene_id "ENSRNOG00000087383"; transcript_id "ENSRNOG00000087383_tx_3"; exon_id "3_98485533_98485763_-"; exonnum "1"; txlen "4158";
3	sraer114_mid	exon	98485533	98485763	0.174492001898127	-	.	gene_id "ENSRNOG00000087383"; transcript_id "ENSRNOG00000087383_tx_4"; exon_id "3_98485533_98485763_-"; exonnum "2"; txlen "5023";
3	ensembl	exon	98485533	98485940	0	-	.	gene_id "ENSRNOG00000087383"; gene_version "1"; transcript_id "ENSRNOT00000130393"; transcript_version "1"; exon_number "2"; gene_source "ensembl"; gene_biotype "lncRNA"; transcript_source "ensembl"; transcript_biotype "lncRNA"; exon_id "ENSRNOE00000780631"; exon_version "1";
3	ENSEMBL114_rn	exon	98485533	98485940	0.166282762726131	-	.	gene_id "ENSRNOG00000087383"; transcript_id "ENSRNOG00000087383_tx_5"; exon_id "3_98485533_98485940_-"; exonnum "2"; txlen "5329";
3	ensembl	exon	98486214	98491005	0	-	.	gene_id "ENSRNOG00000087383"; gene_version "1"; transcript_id "ENSRNOT00000130695"; transcript_version "1"; exon_number "1"; gene_source "ensembl"; gene_biotype "lncRNA"; transcript_source "ensembl"; transcript_biotype "lncRNA"; exon_id "ENSRNOE00000794928"; exon_version "1"; tag "Ensembl_canonical";
3	ensembl	exon	98486214	98491005	0	-	.	gene_id "ENSRNOG00000087383"; gene_version "1"; transcript_id "ENSRNOT00000130393"; transcript_version "1"; exon_number "1"; gene_source "ensembl"; gene_biotype "lncRNA"; transcript_source "ensembl"; transcript_biotype "lncRNA"; exon_id "ENSRNOE00000794928"; exon_version "1";
3	ENSEMBL114_rn	exon	98486214	98491005	0.174492001898127	-	.	gene_id "ENSRNOG00000087383"; transcript_id "ENSRNOG00000087383_tx_4"; exon_id "3_98486214_98491005_-"; exonnum "1"; txlen "5023";
3	ENSEMBL114_rn	exon	98486214	98491005	0.166282762726131	-	.	gene_id "ENSRNOG00000087383"; transcript_id "ENSRNOG00000087383_tx_5"; exon_id "3_98486214_98491005_-"; exonnum "1"; txlen "5329";
3	sraer114_es	exon	98494272	98494487	0.00557424703432653	-	.	gene_id "sraer114_gene_57073"; transcript_id "sraer114_gene_57073_tx_1"; exon_id "3_98494272_98494487_-"; exonnum "3"; txlen "636";
3	sraer114_mid	exon	98496849	98496914	0.00557424703432653	-	.	gene_id "sraer114_gene_57073"; transcript_id "sraer114_gene_57073_tx_1"; exon_id "3_98496849_98496914_-"; exonnum "2"; txlen "636";
3	sraer114_es	exon	98507249	98507683	0.00278712351716326	-	.	gene_id "sraer114_gene_57073"; transcript_id "sraer114_gene_57073_tx_2"; exon_id "3_98507249_98507683_-"; exonnum "2"; txlen "789";
3	sraer114_es	exon	98507249	98507683	0.0016135978257261	-	.	gene_id "sraer114_gene_57073"; transcript_id "sraer114_gene_57073_tx_3"; exon_id "3_98507249_98507683_-"; exonnum "3"; txlen "921";
3	sraer114_mid	exon	98531727	98531858	0.0016135978257261	-	.	gene_id "sraer114_gene_57073"; transcript_id "sraer114_gene_57073_tx_3"; exon_id "3_98531727_98531858_-"; exonnum "2"; txlen "921";
3	sraer114_ss	exon	98536273	98536626	0.00557424703432653	-	.	gene_id "sraer114_gene_57073"; transcript_id "sraer114_gene_57073_tx_1"; exon_id "3_98536273_98536626_-"; exonnum "1"; txlen "636";
3	sraer114_ss	exon	98536273	98536626	0.00278712351716326	-	.	gene_id "sraer114_gene_57073"; transcript_id "sraer114_gene_57073_tx_2"; exon_id "3_98536273_98536626_-"; exonnum "1"; txlen "789";
3	sraer114_ss	exon	98536273	98536626	0.0016135978257261	-	.	gene_id "sraer114_gene_57073"; transcript_id "sraer114_gene_57073_tx_3"; exon_id "3_98536273_98536626_-"; exonnum "1"; txlen "921";
3	ensembl	exon	98589864	98590268	0	-	.	gene_id "ENSRNOG00000087290"; gene_version "1"; transcript_id "ENSRNOT00000152973"; transcript_version "1"; exon_number "3"; gene_source "ensembl"; gene_biotype "lncRNA"; transcript_source "ensembl"; transcript_biotype "lncRNA"; exon_id "ENSRNOE00000691252"; exon_version "1";
3	ensembl	gene	98589864	98608471	0	-	.	gene_id "ENSRNOG00000087290"; gene_version "1"; gene_source "ensembl"; gene_biotype "lncRNA";
3	ensembl	transcript	98589864	98608471	0	-	.	gene_id "ENSRNOG00000087290"; gene_version "1"; transcript_id "ENSRNOT00000152973"; transcript_version "1"; gene_source "ensembl"; gene_biotype "lncRNA"; transcript_source "ensembl"; transcript_biotype "lncRNA";
3	ensembl	exon	98589882	98590268	0	-	.	gene_id "ENSRNOG00000087290"; gene_version "1"; transcript_id "ENSRNOT00000154901"; transcript_version "1"; exon_number "5"; gene_source "ensembl"; gene_biotype "lncRNA"; transcript_source "ensembl"; transcript_biotype "lncRNA"; exon_id "ENSRNOE00000703952"; exon_version "1"; tag "Ensembl_canonical";
3	ensembl	transcript	98589882	98608413	0	-	.	gene_id "ENSRNOG00000087290"; gene_version "1"; transcript_id "ENSRNOT00000154901"; transcript_version "1"; gene_source "ensembl"; gene_biotype "lncRNA"; transcript_source "ensembl"; transcript_biotype "lncRNA"; tag "Ensembl_canonical";
3	ensembl	exon	98589901	98590268	0	-	.	gene_id "ENSRNOG00000087290"; gene_version "1"; transcript_id "ENSRNOT00000122741"; transcript_version "1"; exon_number "4"; gene_source "ensembl"; gene_biotype "lncRNA"; transcript_source "ensembl"; transcript_biotype "lncRNA"; exon_id "ENSRNOE00000744552"; exon_version "1";
3	ensembl	transcript	98589901	98607045	0	-	.	gene_id "ENSRNOG00000087290"; gene_version "1"; transcript_id "ENSRNOT00000122741"; transcript_version "1"; gene_source "ensembl"; gene_biotype "lncRNA"; transcript_source "ensembl"; transcript_biotype "lncRNA";
3	ensembl	exon	98589911	98590268	0	-	.	gene_id "ENSRNOG00000087290"; gene_version "1"; transcript_id "ENSRNOT00000133340"; transcript_version "1"; exon_number "4"; gene_source "ensembl"; gene_biotype "lncRNA"; transcript_source "ensembl"; transcript_biotype "lncRNA"; exon_id "ENSRNOE00000725403"; exon_version "1";
3	ensembl	transcript	98589911	98608471	0	-	.	gene_id "ENSRNOG00000087290"; gene_version "1"; transcript_id "ENSRNOT00000133340"; transcript_version "1"; gene_source "ensembl"; gene_biotype "lncRNA"; transcript_source "ensembl"; transcript_biotype "lncRNA";
3	ensembl	exon	98590143	98590268	0	-	.	gene_id "ENSRNOG00000087290"; gene_version "1"; transcript_id "ENSRNOT00000158986"; transcript_version "1"; exon_number "4"; gene_source "ensembl"; gene_biotype "lncRNA"; transcript_source "ensembl"; transcript_biotype "lncRNA"; exon_id "ENSRNOE00000702527"; exon_version "1";
3	ensembl	transcript	98590143	98608471	0	-	.	gene_id "ENSRNOG00000087290"; gene_version "1"; transcript_id "ENSRNOT00000158986"; transcript_version "1"; gene_source "ensembl"; gene_biotype "lncRNA"; transcript_source "ensembl"; transcript_biotype "lncRNA";
3	ensembl	exon	98593178	98593278	0	-	.	gene_id "ENSRNOG00000087290"; gene_version "1"; transcript_id "ENSRNOT00000158986"; transcript_version "1"; exon_number "3"; gene_source "ensembl"; gene_biotype "lncRNA"; transcript_source "ensembl"; transcript_biotype "lncRNA"; exon_id "ENSRNOE00000703262"; exon_version "1";
3	ensembl	exon	98593297	98593422	0	-	.	gene_id "ENSRNOG00000087290"; gene_version "1"; transcript_id "ENSRNOT00000154901"; transcript_version "1"; exon_number "4"; gene_source "ensembl"; gene_biotype "lncRNA"; transcript_source "ensembl"; transcript_biotype "lncRNA"; exon_id "ENSRNOE00000817766"; exon_version "1"; tag "Ensembl_canonical";
3	ensembl	exon	98594739	98594926	0	-	.	gene_id "ENSRNOG00000087290"; gene_version "1"; transcript_id "ENSRNOT00000154901"; transcript_version "1"; exon_number "3"; gene_source "ensembl"; gene_biotype "lncRNA"; transcript_source "ensembl"; transcript_biotype "lncRNA"; exon_id "ENSRNOE00000791896"; exon_version "1"; tag "Ensembl_canonical";
3	ensembl	exon	98594739	98594926	0	-	.	gene_id "ENSRNOG00000087290"; gene_version "1"; transcript_id "ENSRNOT00000122741"; transcript_version "1"; exon_number "3"; gene_source "ensembl"; gene_biotype "lncRNA"; transcript_source "ensembl"; transcript_biotype "lncRNA"; exon_id "ENSRNOE00000791896"; exon_version "1";
3	ensembl	exon	98605054	98605127	0	-	.	gene_id "ENSRNOG00000087290"; gene_version "1"; transcript_id "ENSRNOT00000122741"; transcript_version "1"; exon_number "2"; gene_source "ensembl"; gene_biotype "lncRNA"; transcript_source "ensembl"; transcript_biotype "lncRNA"; exon_id "ENSRNOE00000694975"; exon_version "1";
3	ensembl	exon	98605054	98605127	0	-	.	gene_id "ENSRNOG00000087290"; gene_version "1"; transcript_id "ENSRNOT00000133340"; transcript_version "1"; exon_number "3"; gene_source "ensembl"; gene_biotype "lncRNA"; transcript_source "ensembl"; transcript_biotype "lncRNA"; exon_id "ENSRNOE00000694975"; exon_version "1";
3	ensembl	exon	98606914	98607043	0	-	.	gene_id "ENSRNOG00000087290"; gene_version "1"; transcript_id "ENSRNOT00000152973"; transcript_version "1"; exon_number "2"; gene_source "ensembl"; gene_biotype "lncRNA"; transcript_source "ensembl"; transcript_biotype "lncRNA"; exon_id "ENSRNOE00000680460"; exon_version "1";
3	ensembl	exon	98606914	98607043	0	-	.	gene_id "ENSRNOG00000087290"; gene_version "1"; transcript_id "ENSRNOT00000154901"; transcript_version "1"; exon_number "2"; gene_source "ensembl"; gene_biotype "lncRNA"; transcript_source "ensembl"; transcript_biotype "lncRNA"; exon_id "ENSRNOE00000680460"; exon_version "1"; tag "Ensembl_canonical";
3	ensembl	exon	98606914	98607043	0	-	.	gene_id "ENSRNOG00000087290"; gene_version "1"; transcript_id "ENSRNOT00000133340"; transcript_version "1"; exon_number "2"; gene_source "ensembl"; gene_biotype "lncRNA"; transcript_source "ensembl"; transcript_biotype "lncRNA"; exon_id "ENSRNOE00000680460"; exon_version "1";
3	ensembl	exon	98606914	98607043	0	-	.	gene_id "ENSRNOG00000087290"; gene_version "1"; transcript_id "ENSRNOT00000158986"; transcript_version "1"; exon_number "2"; gene_source "ensembl"; gene_biotype "lncRNA"; transcript_source "ensembl"; transcript_biotype "lncRNA"; exon_id "ENSRNOE00000680460"; exon_version "1";
3	ensembl	exon	98606914	98607045	0	-	.	gene_id "ENSRNOG00000087290"; gene_version "1"; transcript_id "ENSRNOT00000122741"; transcript_version "1"; exon_number "1"; gene_source "ensembl"; gene_biotype "lncRNA"; transcript_source "ensembl"; transcript_biotype "lncRNA"; exon_id "ENSRNOE00000766015"; exon_version "1";
3	ensembl	exon	98608019	98608413	0	-	.	gene_id "ENSRNOG00000087290"; gene_version "1"; transcript_id "ENSRNOT00000154901"; transcript_version "1"; exon_number "1"; gene_source "ensembl"; gene_biotype "lncRNA"; transcript_source "ensembl"; transcript_biotype "lncRNA"; exon_id "ENSRNOE00000753027"; exon_version "1"; tag "Ensembl_canonical";
3	ensembl	exon	98608414	98608471	0	-	.	gene_id "ENSRNOG00000087290"; gene_version "1"; transcript_id "ENSRNOT00000152973"; transcript_version "1"; exon_number "1"; gene_source "ensembl"; gene_biotype "lncRNA"; transcript_source "ensembl"; transcript_biotype "lncRNA"; exon_id "ENSRNOE00000748360"; exon_version "1";
3	ensembl	exon	98608414	98608471	0	-	.	gene_id "ENSRNOG00000087290"; gene_version "1"; transcript_id "ENSRNOT00000133340"; transcript_version "1"; exon_number "1"; gene_source "ensembl"; gene_biotype "lncRNA"; transcript_source "ensembl"; transcript_biotype "lncRNA"; exon_id "ENSRNOE00000748360"; exon_version "1";
3	ensembl	exon	98608414	98608471	0	-	.	gene_id "ENSRNOG00000087290"; gene_version "1"; transcript_id "ENSRNOT00000158986"; transcript_version "1"; exon_number "1"; gene_source "ensembl"; gene_biotype "lncRNA"; transcript_source "ensembl"; transcript_biotype "lncRNA"; exon_id "ENSRNOE00000748360"; exon_version "1";
3	sraer114_es	exon	98660405	98660807	0.356796111401272	-	.	gene_id "sraer114_gene_59122"; transcript_id "sraer114_gene_59122_tx_1"; exon_id "3_98660405_98660807_-"; exonnum "2"; txlen "500";
3	sraer114_ss	exon	98660836	98660932	0.356796111401272	-	.	gene_id "sraer114_gene_59122"; transcript_id "sraer114_gene_59122_tx_1"; exon_id "3_98660836_98660932_-"; exonnum "1"; txlen "500";
3	ensembl	gene	98664137	98664269	0	-	.	gene_id "ENSRNOG00000053436"; gene_version "3"; gene_name "LOC120102016"; gene_source "ensembl"; gene_biotype "snoRNA";
3	ensembl	transcript	98664137	98664269	0	-	.	gene_id "ENSRNOG00000053436"; gene_version "3"; transcript_id "ENSRNOT00000088609"; transcript_version "3"; gene_name "LOC120102016"; gene_source "ensembl"; gene_biotype "snoRNA"; transcript_name "LOC120102016-201"; transcript_source "ensembl"; transcript_biotype "snoRNA"; tag "Ensembl_canonical";
3	ensembl	exon	98664137	98664269	0	-	.	gene_id "ENSRNOG00000053436"; gene_version "3"; transcript_id "ENSRNOT00000088609"; transcript_version "3"; exon_number "1"; gene_name "LOC120102016"; gene_source "ensembl"; gene_biotype "snoRNA"; transcript_name "LOC120102016-201"; transcript_source "ensembl"; transcript_biotype "snoRNA"; exon_id "ENSRNOE00000570570"; exon_version "1"; tag "Ensembl_canonical";
3	sraer114_es	exon	98738121	98738498	0.0329064324678508	-	.	gene_id "sraer114_gene_63033"; transcript_id "sraer114_gene_63033_tx_1"; exon_id "3_98738121_98738498_-"; exonnum "7"; txlen "1156";
3	sraer114_es	exon	98738121	98738498	0.0259262801261854	-	.	gene_id "sraer114_gene_63033"; transcript_id "sraer114_gene_63033_tx_2"; exon_id "3_98738121_98738498_-"; exonnum "6"; txlen "926";
3	sraer114_mid	exon	98749257	98749396	0.0329064324678508	-	.	gene_id "sraer114_gene_63033"; transcript_id "sraer114_gene_63033_tx_1"; exon_id "3_98749257_98749396_-"; exonnum "6"; txlen "1156";
3	sraer114_mid	exon	98749257	98749396	0.0259262801261854	-	.	gene_id "sraer114_gene_63033"; transcript_id "sraer114_gene_63033_tx_2"; exon_id "3_98749257_98749396_-"; exonnum "5"; txlen "926";
3	sraer114_mid	exon	98750452	98750681	0.0329064324678508	-	.	gene_id "sraer114_gene_63033"; transcript_id "sraer114_gene_63033_tx_1"; exon_id "3_98750452_98750681_-"; exonnum "5"; txlen "1156";
3	sraer114_mid	exon	98753439	98753524	0.0329064324678508	-	.	gene_id "sraer114_gene_63033"; transcript_id "sraer114_gene_63033_tx_1"; exon_id "3_98753439_98753524_-"; exonnum "4"; txlen "1156";
3	sraer114_mid	exon	98753439	98753524	0.0259262801261854	-	.	gene_id "sraer114_gene_63033"; transcript_id "sraer114_gene_63033_tx_2"; exon_id "3_98753439_98753524_-"; exonnum "4"; txlen "926";
3	sraer114_mid	exon	98755196	98755293	0.0329064324678508	-	.	gene_id "sraer114_gene_63033"; transcript_id "sraer114_gene_63033_tx_1"; exon_id "3_98755196_98755293_-"; exonnum "3"; txlen "1156";
3	sraer114_mid	exon	98755196	98755293	0.0259262801261854	-	.	gene_id "sraer114_gene_63033"; transcript_id "sraer114_gene_63033_tx_2"; exon_id "3_98755196_98755293_-"; exonnum "3"; txlen "926";
3	sraer114_mid	exon	98778690	98778775	0.0329064324678508	-	.	gene_id "sraer114_gene_63033"; transcript_id "sraer114_gene_63033_tx_1"; exon_id "3_98778690_98778775_-"; exonnum "2"; txlen "1156";
3	sraer114_mid	exon	98778690	98778775	0.0259262801261854	-	.	gene_id "sraer114_gene_63033"; transcript_id "sraer114_gene_63033_tx_2"; exon_id "3_98778690_98778775_-"; exonnum "2"; txlen "926";
3	sraer114_mid	exon	98789517	98789654	0.0329064324678508	-	.	gene_id "sraer114_gene_63033"; transcript_id "sraer114_gene_63033_tx_1"; exon_id "3_98789517_98789654_-"; exonnum "1"; txlen "1156";
3	sraer114_mid	exon	98789517	98789654	0.0259262801261854	-	.	gene_id "sraer114_gene_63033"; transcript_id "sraer114_gene_63033_tx_2"; exon_id "3_98789517_98789654_-"; exonnum "1"; txlen "926";
3	ensembl	three_prime_utr	98791543	98791777	0	-	.	gene_id "ENSRNOG00000006353"; gene_version "7"; transcript_id "ENSRNOT00000051258"; transcript_version "5"; gene_name "Large2"; gene_source "ensembl"; gene_biotype "protein_coding"; transcript_name "Large2-201"; transcript_source "ensembl"; transcript_biotype "protein_coding";
3	ensembl	three_prime_utr	98791543	98791777	0	-	.	gene_id "ENSRNOG00000006353"; gene_version "7"; transcript_id "ENSRNOT00000098647"; transcript_version "2"; gene_name "Large2"; gene_source "ensembl"; gene_biotype "protein_coding"; transcript_name "Large2-202"; transcript_source "ensembl"; transcript_biotype "protein_coding";
3	ensembl	three_prime_utr	98791543	98791777	0	-	.	gene_id "ENSRNOG00000006353"; gene_version "7"; transcript_id "ENSRNOT00000147683"; transcript_version "1"; gene_name "Large2"; gene_source "ensembl"; gene_biotype "protein_coding"; transcript_name "Large2-203"; transcript_source "ensembl"; transcript_biotype "protein_coding"; tag "Ensembl_canonical";
3	ensembl	exon	98791543	98791987	0	-	.	gene_id "ENSRNOG00000006353"; gene_version "7"; transcript_id "ENSRNOT00000051258"; transcript_version "5"; exon_number "15"; gene_name "Large2"; gene_source "ensembl"; gene_biotype "protein_coding"; transcript_name "Large2-201"; transcript_source "ensembl"; transcript_biotype "protein_coding"; exon_id "ENSRNOE00000316889"; exon_version "4";
3	ensembl	exon	98791543	98791987	0	-	.	gene_id "ENSRNOG00000006353"; gene_version "7"; transcript_id "ENSRNOT00000098647"; transcript_version "2"; exon_number "14"; gene_name "Large2"; gene_source "ensembl"; gene_biotype "protein_coding"; transcript_name "Large2-202"; transcript_source "ensembl"; transcript_biotype "protein_coding"; exon_id "ENSRNOE00000316889"; exon_version "4";
3	ensembl	exon	98791543	98791987	0	-	.	gene_id "ENSRNOG00000006353"; gene_version "7"; transcript_id "ENSRNOT00000147683"; transcript_version "1"; exon_number "14"; gene_name "Large2"; gene_source "ensembl"; gene_biotype "protein_coding"; transcript_name "Large2-203"; transcript_source "ensembl"; transcript_biotype "protein_coding"; exon_id "ENSRNOE00000316889"; exon_version "4"; tag "Ensembl_canonical";
3	ENSEMBL114_rn	exon	98791543	98791987	4.35302360885632	-	.	gene_id "ENSRNOG00000006353"; transcript_id "ENSRNOG00000006353_tx_10"; exon_id "3_98791543_98791987_-"; exonnum "14"; txlen "2403";
3	ENSEMBL114_rn	exon	98791543	98791987	3.88818386564896	-	.	gene_id "ENSRNOG00000006353"; transcript_id "ENSRNOG00000006353_tx_11"; exon_id "3_98791543_98791987_-"; exonnum "14"; txlen "2330";
3	ENSEMBL114_rn	exon	98791543	98791987	14.9025081594052	-	.	gene_id "ENSRNOG00000006353"; transcript_id "ENSRNOG00000006353_tx_4"; exon_id "3_98791543_98791987_-"; exonnum "15"; txlen "2508";
3	ENSEMBL114_rn	exon	98791543	98791987	12.4025179061467	-	.	gene_id "ENSRNOG00000006353"; transcript_id "ENSRNOG00000006353_tx_6"; exon_id "3_98791543_98791987_-"; exonnum "15"; txlen "2511";
3	ENSEMBL114_rn	exon	98791543	98791987	9.37502546966769	-	.	gene_id "ENSRNOG00000006353"; transcript_id "ENSRNOG00000006353_tx_7"; exon_id "3_98791543_98791987_-"; exonnum "15"; txlen "2435";
3	ENSEMBL114_rn	exon	98791543	98791987	9.0829754158864	-	.	gene_id "ENSRNOG00000006353"; transcript_id "ENSRNOG00000006353_tx_8"; exon_id "3_98791543_98791987_-"; exonnum "15"; txlen "2438";
3	ENSEMBL114_rn	exon	98791543	98791987	4.43593785722323	-	.	gene_id "ENSRNOG00000006353"; transcript_id "ENSRNOG00000006353_tx_9"; exon_id "3_98791543_98791987_-"; exonnum "14"; txlen "2406";
3	ensembl	transcript	98791543	98797674	0	-	.	gene_id "ENSRNOG00000006353"; gene_version "7"; transcript_id "ENSRNOT00000051258"; transcript_version "5"; gene_name "Large2"; gene_source "ensembl"; gene_biotype "protein_coding"; transcript_name "Large2-201"; transcript_source "ensembl"; transcript_biotype "protein_coding";
3	ensembl	transcript	98791543	98797674	0	-	.	gene_id "ENSRNOG00000006353"; gene_version "7"; transcript_id "ENSRNOT00000098647"; transcript_version "2"; gene_name "Large2"; gene_source "ensembl"; gene_biotype "protein_coding"; transcript_name "Large2-202"; transcript_source "ensembl"; transcript_biotype "protein_coding";
3	ensembl	gene	98791543	98797782	0	-	.	gene_id "ENSRNOG00000006353"; gene_version "7"; gene_name "Large2"; gene_source "ensembl"; gene_biotype "protein_coding";
3	ensembl	transcript	98791543	98797782	0	-	.	gene_id "ENSRNOG00000006353"; gene_version "7"; transcript_id "ENSRNOT00000147683"; transcript_version "1"; gene_name "Large2"; gene_source "ensembl"; gene_biotype "protein_coding"; transcript_name "Large2-203"; transcript_source "ensembl"; transcript_biotype "protein_coding"; tag "Ensembl_canonical";
3	ensembl	stop_codon	98791778	98791780	0	-	0	gene_id "ENSRNOG00000006353"; gene_version "7"; transcript_id "ENSRNOT00000051258"; transcript_version "5"; exon_number "15"; gene_name "Large2"; gene_source "ensembl"; gene_biotype "protein_coding"; transcript_name "Large2-201"; transcript_source "ensembl"; transcript_biotype "protein_coding";
3	ensembl	stop_codon	98791778	98791780	0	-	0	gene_id "ENSRNOG00000006353"; gene_version "7"; transcript_id "ENSRNOT00000098647"; transcript_version "2"; exon_number "14"; gene_name "Large2"; gene_source "ensembl"; gene_biotype "protein_coding"; transcript_name "Large2-202"; transcript_source "ensembl"; transcript_biotype "protein_coding";
3	ensembl	stop_codon	98791778	98791780	0	-	0	gene_id "ENSRNOG00000006353"; gene_version "7"; transcript_id "ENSRNOT00000147683"; transcript_version "1"; exon_number "14"; gene_name "Large2"; gene_source "ensembl"; gene_biotype "protein_coding"; transcript_name "Large2-203"; transcript_source "ensembl"; transcript_biotype "protein_coding"; tag "Ensembl_canonical";
3	ensembl	CDS	98791781	98791987	0	-	0	gene_id "ENSRNOG00000006353"; gene_version "7"; transcript_id "ENSRNOT00000051258"; transcript_version "5"; exon_number "15"; gene_name "Large2"; gene_source "ensembl"; gene_biotype "protein_coding"; transcript_name "Large2-201"; transcript_source "ensembl"; transcript_biotype "protein_coding"; protein_id "ENSRNOP00000041797"; protein_version "3";
3	ensembl	CDS	98791781	98791987	0	-	0	gene_id "ENSRNOG00000006353"; gene_version "7"; transcript_id "ENSRNOT00000098647"; transcript_version "2"; exon_number "14"; gene_name "Large2"; gene_source "ensembl"; gene_biotype "protein_coding"; transcript_name "Large2-202"; transcript_source "ensembl"; transcript_biotype "protein_coding"; protein_id "ENSRNOP00000089432"; protein_version "1";
3	ensembl	CDS	98791781	98791987	0	-	0	gene_id "ENSRNOG00000006353"; gene_version "7"; transcript_id "ENSRNOT00000147683"; transcript_version "1"; exon_number "14"; gene_name "Large2"; gene_source "ensembl"; gene_biotype "protein_coding"; transcript_name "Large2-203"; transcript_source "ensembl"; transcript_biotype "protein_coding"; protein_id "ENSRNOP00000100953"; protein_version "1"; tag "Ensembl_canonical";
3	ensembl	exon	98792104	98792299	0	-	.	gene_id "ENSRNOG00000006353"; gene_version "7"; transcript_id "ENSRNOT00000051258"; transcript_version "5"; exon_number "14"; gene_name "Large2"; gene_source "ensembl"; gene_biotype "protein_coding"; transcript_name "Large2-201"; transcript_source "ensembl"; transcript_biotype "protein_coding"; exon_id "ENSRNOE00000059034"; exon_version "1";
3	ensembl	CDS	98792104	98792299	0	-	1	gene_id "ENSRNOG00000006353"; gene_version "7"; transcript_id "ENSRNOT00000051258"; transcript_version "5"; exon_number "14"; gene_name "Large2"; gene_source "ensembl"; gene_biotype "protein_coding"; transcript_name "Large2-201"; transcript_source "ensembl"; transcript_biotype "protein_coding"; protein_id "ENSRNOP00000041797"; protein_version "3";
3	ensembl	exon	98792104	98792299	0	-	.	gene_id "ENSRNOG00000006353"; gene_version "7"; transcript_id "ENSRNOT00000098647"; transcript_version "2"; exon_number "13"; gene_name "Large2"; gene_source "ensembl"; gene_biotype "protein_coding"; transcript_name "Large2-202"; transcript_source "ensembl"; transcript_biotype "protein_coding"; exon_id "ENSRNOE00000059034"; exon_version "1";
3	ensembl	CDS	98792104	98792299	0	-	1	gene_id "ENSRNOG00000006353"; gene_version "7"; transcript_id "ENSRNOT00000098647"; transcript_version "2"; exon_number "13"; gene_name "Large2"; gene_source "ensembl"; gene_biotype "protein_coding"; transcript_name "Large2-202"; transcript_source "ensembl"; transcript_biotype "protein_coding"; protein_id "ENSRNOP00000089432"; protein_version "1";
3	ensembl	exon	98792104	98792299	0	-	.	gene_id "ENSRNOG00000006353"; gene_version "7"; transcript_id "ENSRNOT00000147683"; transcript_version "1"; exon_number "13"; gene_name "Large2"; gene_source "ensembl"; gene_biotype "protein_coding"; transcript_name "Large2-203"; transcript_source "ensembl"; transcript_biotype "protein_coding"; exon_id "ENSRNOE00000059034"; exon_version "1"; tag "Ensembl_canonical";
3	ensembl	CDS	98792104	98792299	0	-	1	gene_id "ENSRNOG00000006353"; gene_version "7"; transcript_id "ENSRNOT00000147683"; transcript_version "1"; exon_number "13"; gene_name "Large2"; gene_source "ensembl"; gene_biotype "protein_coding"; transcript_name "Large2-203"; transcript_source "ensembl"; transcript_biotype "protein_coding"; protein_id "ENSRNOP00000100953"; protein_version "1"; tag "Ensembl_canonical";
3	ENSEMBL114_rn	exon	98792104	98792299	4.35302360885632	-	.	gene_id "ENSRNOG00000006353"; transcript_id "ENSRNOG00000006353_tx_10"; exon_id "3_98792104_98792299_-"; exonnum "13"; txlen "2403";
3	ENSEMBL114_rn	exon	98792104	98792299	3.88818386564896	-	.	gene_id "ENSRNOG00000006353"; transcript_id "ENSRNOG00000006353_tx_11"; exon_id "3_98792104_98792299_-"; exonnum "13"; txlen "2330";
3	ENSEMBL114_rn	exon	98792104	98792299	14.9025081594052	-	.	gene_id "ENSRNOG00000006353"; transcript_id "ENSRNOG00000006353_tx_4"; exon_id "3_98792104_98792299_-"; exonnum "14"; txlen "2508";
3	ENSEMBL114_rn	exon	98792104	98792299	12.4025179061467	-	.	gene_id "ENSRNOG00000006353"; transcript_id "ENSRNOG00000006353_tx_6"; exon_id "3_98792104_98792299_-"; exonnum "14"; txlen "2511";
3	ENSEMBL114_rn	exon	98792104	98792299	9.37502546966769	-	.	gene_id "ENSRNOG00000006353"; transcript_id "ENSRNOG00000006353_tx_7"; exon_id "3_98792104_98792299_-"; exonnum "14"; txlen "2435";
3	ENSEMBL114_rn	exon	98792104	98792299	9.0829754158864	-	.	gene_id "ENSRNOG00000006353"; transcript_id "ENSRNOG00000006353_tx_8"; exon_id "3_98792104_98792299_-"; exonnum "14"; txlen "2438";
3	ENSEMBL114_rn	exon	98792104	98792299	4.43593785722323	-	.	gene_id "ENSRNOG00000006353"; transcript_id "ENSRNOG00000006353_tx_9"; exon_id "3_98792104_98792299_-"; exonnum "13"; txlen "2406";
3	ensembl	exon	98792395	98792547	0	-	.	gene_id "ENSRNOG00000006353"; gene_version "7"; transcript_id "ENSRNOT00000051258"; transcript_version "5"; exon_number "13"; gene_name "Large2"; gene_source "ensembl"; gene_biotype "protein_coding"; transcript_name "Large2-201"; transcript_source "ensembl"; transcript_biotype "protein_coding"; exon_id "ENSRNOE00000058798"; exon_version "1";
3	ensembl	CDS	98792395	98792547	0	-	1	gene_id "ENSRNOG00000006353"; gene_version "7"; transcript_id "ENSRNOT00000051258"; transcript_version "5"; exon_number "13"; gene_name "Large2"; gene_source "ensembl"; gene_biotype "protein_coding"; transcript_name "Large2-201"; transcript_source "ensembl"; transcript_biotype "protein_coding"; protein_id "ENSRNOP00000041797"; protein_version "3";
3	ensembl	exon	98792395	98792547	0	-	.	gene_id "ENSRNOG00000006353"; gene_version "7"; transcript_id "ENSRNOT00000098647"; transcript_version "2"; exon_number "12"; gene_name "Large2"; gene_source "ensembl"; gene_biotype "protein_coding"; transcript_name "Large2-202"; transcript_source "ensembl"; transcript_biotype "protein_coding"; exon_id "ENSRNOE00000058798"; exon_version "1";
3	ensembl	CDS	98792395	98792547	0	-	1	gene_id "ENSRNOG00000006353"; gene_version "7"; transcript_id "ENSRNOT00000098647"; transcript_version "2"; exon_number "12"; gene_name "Large2"; gene_source "ensembl"; gene_biotype "protein_coding"; transcript_name "Large2-202"; transcript_source "ensembl"; transcript_biotype "protein_coding"; protein_id "ENSRNOP00000089432"; protein_version "1";
3	ensembl	exon	98792395	98792547	0	-	.	gene_id "ENSRNOG00000006353"; gene_version "7"; transcript_id "ENSRNOT00000147683"; transcript_version "1"; exon_number "12"; gene_name "Large2"; gene_source "ensembl"; gene_biotype "protein_coding"; transcript_name "Large2-203"; transcript_source "ensembl"; transcript_biotype "protein_coding"; exon_id "ENSRNOE00000058798"; exon_version "1"; tag "Ensembl_canonical";
3	ensembl	CDS	98792395	98792547	0	-	1	gene_id "ENSRNOG00000006353"; gene_version "7"; transcript_id "ENSRNOT00000147683"; transcript_version "1"; exon_number "12"; gene_name "Large2"; gene_source "ensembl"; gene_biotype "protein_coding"; transcript_name "Large2-203"; transcript_source "ensembl"; transcript_biotype "protein_coding"; protein_id "ENSRNOP00000100953"; protein_version "1"; tag "Ensembl_canonical";
3	ENSEMBL114_rn	exon	98792395	98792547	4.35302360885632	-	.	gene_id "ENSRNOG00000006353"; transcript_id "ENSRNOG00000006353_tx_10"; exon_id "3_98792395_98792547_-"; exonnum "12"; txlen "2403";
3	ENSEMBL114_rn	exon	98792395	98792547	3.88818386564896	-	.	gene_id "ENSRNOG00000006353"; transcript_id "ENSRNOG00000006353_tx_11"; exon_id "3_98792395_98792547_-"; exonnum "12"; txlen "2330";
3	ENSEMBL114_rn	exon	98792395	98792547	14.9025081594052	-	.	gene_id "ENSRNOG00000006353"; transcript_id "ENSRNOG00000006353_tx_4"; exon_id "3_98792395_98792547_-"; exonnum "13"; txlen "2508";
3	ENSEMBL114_rn	exon	98792395	98792547	12.4025179061467	-	.	gene_id "ENSRNOG00000006353"; transcript_id "ENSRNOG00000006353_tx_6"; exon_id "3_98792395_98792547_-"; exonnum "13"; txlen "2511";
3	ENSEMBL114_rn	exon	98792395	98792547	9.37502546966769	-	.	gene_id "ENSRNOG00000006353"; transcript_id "ENSRNOG00000006353_tx_7"; exon_id "3_98792395_98792547_-"; exonnum "13"; txlen "2435";
3	ENSEMBL114_rn	exon	98792395	98792547	9.0829754158864	-	.	gene_id "ENSRNOG00000006353"; transcript_id "ENSRNOG00000006353_tx_8"; exon_id "3_98792395_98792547_-"; exonnum "13"; txlen "2438";
3	ENSEMBL114_rn	exon	98792395	98792547	4.43593785722323	-	.	gene_id "ENSRNOG00000006353"; transcript_id "ENSRNOG00000006353_tx_9"; exon_id "3_98792395_98792547_-"; exonnum "12"; txlen "2406";
3	ensembl	exon	98792855	98793133	0	-	.	gene_id "ENSRNOG00000006353"; gene_version "7"; transcript_id "ENSRNOT00000051258"; transcript_version "5"; exon_number "12"; gene_name "Large2"; gene_source "ensembl"; gene_biotype "protein_coding"; transcript_name "Large2-201"; transcript_source "ensembl"; transcript_biotype "protein_coding"; exon_id "ENSRNOE00000058598"; exon_version "2";
3	ensembl	CDS	98792855	98793133	0	-	1	gene_id "ENSRNOG00000006353"; gene_version "7"; transcript_id "ENSRNOT00000051258"; transcript_version "5"; exon_number "12"; gene_name "Large2"; gene_source "ensembl"; gene_biotype "protein_coding"; transcript_name "Large2-201"; transcript_source "ensembl"; transcript_biotype "protein_coding"; protein_id "ENSRNOP00000041797"; protein_version "3";
3	ensembl	exon	98792855	98793133	0	-	.	gene_id "ENSRNOG00000006353"; gene_version "7"; transcript_id "ENSRNOT00000098647"; transcript_version "2"; exon_number "11"; gene_name "Large2"; gene_source "ensembl"; gene_biotype "protein_coding"; transcript_name "Large2-202"; transcript_source "ensembl"; transcript_biotype "protein_coding"; exon_id "ENSRNOE00000058598"; exon_version "2";
3	ensembl	CDS	98792855	98793133	0	-	1	gene_id "ENSRNOG00000006353"; gene_version "7"; transcript_id "ENSRNOT00000098647"; transcript_version "2"; exon_number "11"; gene_name "Large2"; gene_source "ensembl"; gene_biotype "protein_coding"; transcript_name "Large2-202"; transcript_source "ensembl"; transcript_biotype "protein_coding"; protein_id "ENSRNOP00000089432"; protein_version "1";
3	ensembl	exon	98792855	98793133	0	-	.	gene_id "ENSRNOG00000006353"; gene_version "7"; transcript_id "ENSRNOT00000147683"; transcript_version "1"; exon_number "11"; gene_name "Large2"; gene_source "ensembl"; gene_biotype "protein_coding"; transcript_name "Large2-203"; transcript_source "ensembl"; transcript_biotype "protein_coding"; exon_id "ENSRNOE00000058598"; exon_version "2"; tag "Ensembl_canonical";
3	ensembl	CDS	98792855	98793133	0	-	1	gene_id "ENSRNOG00000006353"; gene_version "7"; transcript_id "ENSRNOT00000147683"; transcript_version "1"; exon_number "11"; gene_name "Large2"; gene_source "ensembl"; gene_biotype "protein_coding"; transcript_name "Large2-203"; transcript_source "ensembl"; transcript_biotype "protein_coding"; protein_id "ENSRNOP00000100953"; protein_version "1"; tag "Ensembl_canonical";
3	ENSEMBL114_rn	exon	98792855	98793133	4.35302360885632	-	.	gene_id "ENSRNOG00000006353"; transcript_id "ENSRNOG00000006353_tx_10"; exon_id "3_98792855_98793133_-"; exonnum "11"; txlen "2403";
3	ENSEMBL114_rn	exon	98792855	98793133	3.88818386564896	-	.	gene_id "ENSRNOG00000006353"; transcript_id "ENSRNOG00000006353_tx_11"; exon_id "3_98792855_98793133_-"; exonnum "11"; txlen "2330";
3	ENSEMBL114_rn	exon	98792855	98793133	14.9025081594052	-	.	gene_id "ENSRNOG00000006353"; transcript_id "ENSRNOG00000006353_tx_4"; exon_id "3_98792855_98793133_-"; exonnum "12"; txlen "2508";
3	ENSEMBL114_rn	exon	98792855	98793133	12.4025179061467	-	.	gene_id "ENSRNOG00000006353"; transcript_id "ENSRNOG00000006353_tx_6"; exon_id "3_98792855_98793133_-"; exonnum "12"; txlen "2511";
3	ENSEMBL114_rn	exon	98792855	98793133	9.37502546966769	-	.	gene_id "ENSRNOG00000006353"; transcript_id "ENSRNOG00000006353_tx_7"; exon_id "3_98792855_98793133_-"; exonnum "12"; txlen "2435";
3	ENSEMBL114_rn	exon	98792855	98793133	9.0829754158864	-	.	gene_id "ENSRNOG00000006353"; transcript_id "ENSRNOG00000006353_tx_8"; exon_id "3_98792855_98793133_-"; exonnum "12"; txlen "2438";
3	ENSEMBL114_rn	exon	98792855	98793133	4.43593785722323	-	.	gene_id "ENSRNOG00000006353"; transcript_id "ENSRNOG00000006353_tx_9"; exon_id "3_98792855_98793133_-"; exonnum "11"; txlen "2406";
3	ensembl	exon	98793519	98793679	0	-	.	gene_id "ENSRNOG00000006353"; gene_version "7"; transcript_id "ENSRNOT00000051258"; transcript_version "5"; exon_number "11"; gene_name "Large2"; gene_source "ensembl"; gene_biotype "protein_coding"; transcript_name "Large2-201"; transcript_source "ensembl"; transcript_biotype "protein_coding"; exon_id "ENSRNOE00000250417"; exon_version "1";
3	ensembl	CDS	98793519	98793679	0	-	0	gene_id "ENSRNOG00000006353"; gene_version "7"; transcript_id "ENSRNOT00000051258"; transcript_version "5"; exon_number "11"; gene_name "Large2"; gene_source "ensembl"; gene_biotype "protein_coding"; transcript_name "Large2-201"; transcript_source "ensembl"; transcript_biotype "protein_coding"; protein_id "ENSRNOP00000041797"; protein_version "3";
3	ensembl	exon	98793519	98793679	0	-	.	gene_id "ENSRNOG00000006353"; gene_version "7"; transcript_id "ENSRNOT00000098647"; transcript_version "2"; exon_number "10"; gene_name "Large2"; gene_source "ensembl"; gene_biotype "protein_coding"; transcript_name "Large2-202"; transcript_source "ensembl"; transcript_biotype "protein_coding"; exon_id "ENSRNOE00000250417"; exon_version "1";
3	ensembl	CDS	98793519	98793679	0	-	0	gene_id "ENSRNOG00000006353"; gene_version "7"; transcript_id "ENSRNOT00000098647"; transcript_version "2"; exon_number "10"; gene_name "Large2"; gene_source "ensembl"; gene_biotype "protein_coding"; transcript_name "Large2-202"; transcript_source "ensembl"; transcript_biotype "protein_coding"; protein_id "ENSRNOP00000089432"; protein_version "1";
3	ensembl	exon	98793519	98793679	0	-	.	gene_id "ENSRNOG00000006353"; gene_version "7"; transcript_id "ENSRNOT00000147683"; transcript_version "1"; exon_number "10"; gene_name "Large2"; gene_source "ensembl"; gene_biotype "protein_coding"; transcript_name "Large2-203"; transcript_source "ensembl"; transcript_biotype "protein_coding"; exon_id "ENSRNOE00000250417"; exon_version "1"; tag "Ensembl_canonical";
3	ensembl	CDS	98793519	98793679	0	-	0	gene_id "ENSRNOG00000006353"; gene_version "7"; transcript_id "ENSRNOT00000147683"; transcript_version "1"; exon_number "10"; gene_name "Large2"; gene_source "ensembl"; gene_biotype "protein_coding"; transcript_name "Large2-203"; transcript_source "ensembl"; transcript_biotype "protein_coding"; protein_id "ENSRNOP00000100953"; protein_version "1"; tag "Ensembl_canonical";
3	ENSEMBL114_rn	exon	98793519	98793679	4.35302360885632	-	.	gene_id "ENSRNOG00000006353"; transcript_id "ENSRNOG00000006353_tx_10"; exon_id "3_98793519_98793679_-"; exonnum "10"; txlen "2403";
3	ENSEMBL114_rn	exon	98793519	98793679	3.88818386564896	-	.	gene_id "ENSRNOG00000006353"; transcript_id "ENSRNOG00000006353_tx_11"; exon_id "3_98793519_98793679_-"; exonnum "10"; txlen "2330";
3	ENSEMBL114_rn	exon	98793519	98793679	14.9025081594052	-	.	gene_id "ENSRNOG00000006353"; transcript_id "ENSRNOG00000006353_tx_4"; exon_id "3_98793519_98793679_-"; exonnum "11"; txlen "2508";
3	ENSEMBL114_rn	exon	98793519	98793679	12.4025179061467	-	.	gene_id "ENSRNOG00000006353"; transcript_id "ENSRNOG00000006353_tx_6"; exon_id "3_98793519_98793679_-"; exonnum "11"; txlen "2511";
3	ENSEMBL114_rn	exon	98793519	98793679	9.37502546966769	-	.	gene_id "ENSRNOG00000006353"; transcript_id "ENSRNOG00000006353_tx_7"; exon_id "3_98793519_98793679_-"; exonnum "11"; txlen "2435";
3	ENSEMBL114_rn	exon	98793519	98793679	9.0829754158864	-	.	gene_id "ENSRNOG00000006353"; transcript_id "ENSRNOG00000006353_tx_8"; exon_id "3_98793519_98793679_-"; exonnum "11"; txlen "2438";
3	ENSEMBL114_rn	exon	98793519	98793679	4.43593785722323	-	.	gene_id "ENSRNOG00000006353"; transcript_id "ENSRNOG00000006353_tx_9"; exon_id "3_98793519_98793679_-"; exonnum "10"; txlen "2406";
3	ensembl	exon	98793772	98793927	0	-	.	gene_id "ENSRNOG00000006353"; gene_version "7"; transcript_id "ENSRNOT00000051258"; transcript_version "5"; exon_number "10"; gene_name "Large2"; gene_source "ensembl"; gene_biotype "protein_coding"; transcript_name "Large2-201"; transcript_source "ensembl"; transcript_biotype "protein_coding"; exon_id "ENSRNOE00000250423"; exon_version "1";
3	ensembl	CDS	98793772	98793927	0	-	0	gene_id "ENSRNOG00000006353"; gene_version "7"; transcript_id "ENSRNOT00000051258"; transcript_version "5"; exon_number "10"; gene_name "Large2"; gene_source "ensembl"; gene_biotype "protein_coding"; transcript_name "Large2-201"; transcript_source "ensembl"; transcript_biotype "protein_coding"; protein_id "ENSRNOP00000041797"; protein_version "3";
3	ensembl	exon	98793772	98793927	0	-	.	gene_id "ENSRNOG00000006353"; gene_version "7"; transcript_id "ENSRNOT00000098647"; transcript_version "2"; exon_number "9"; gene_name "Large2"; gene_source "ensembl"; gene_biotype "protein_coding"; transcript_name "Large2-202"; transcript_source "ensembl"; transcript_biotype "protein_coding"; exon_id "ENSRNOE00000250423"; exon_version "1";
3	ensembl	CDS	98793772	98793927	0	-	0	gene_id "ENSRNOG00000006353"; gene_version "7"; transcript_id "ENSRNOT00000098647"; transcript_version "2"; exon_number "9"; gene_name "Large2"; gene_source "ensembl"; gene_biotype "protein_coding"; transcript_name "Large2-202"; transcript_source "ensembl"; transcript_biotype "protein_coding"; protein_id "ENSRNOP00000089432"; protein_version "1";
3	ensembl	exon	98793772	98793927	0	-	.	gene_id "ENSRNOG00000006353"; gene_version "7"; transcript_id "ENSRNOT00000147683"; transcript_version "1"; exon_number "9"; gene_name "Large2"; gene_source "ensembl"; gene_biotype "protein_coding"; transcript_name "Large2-203"; transcript_source "ensembl"; transcript_biotype "protein_coding"; exon_id "ENSRNOE00000250423"; exon_version "1"; tag "Ensembl_canonical";
3	ensembl	CDS	98793772	98793927	0	-	0	gene_id "ENSRNOG00000006353"; gene_version "7"; transcript_id "ENSRNOT00000147683"; transcript_version "1"; exon_number "9"; gene_name "Large2"; gene_source "ensembl"; gene_biotype "protein_coding"; transcript_name "Large2-203"; transcript_source "ensembl"; transcript_biotype "protein_coding"; protein_id "ENSRNOP00000100953"; protein_version "1"; tag "Ensembl_canonical";
3	ENSEMBL114_rn	exon	98793772	98793927	4.35302360885632	-	.	gene_id "ENSRNOG00000006353"; transcript_id "ENSRNOG00000006353_tx_10"; exon_id "3_98793772_98793927_-"; exonnum "9"; txlen "2403";
3	ENSEMBL114_rn	exon	98793772	98793927	3.88818386564896	-	.	gene_id "ENSRNOG00000006353"; transcript_id "ENSRNOG00000006353_tx_11"; exon_id "3_98793772_98793927_-"; exonnum "9"; txlen "2330";
3	ENSEMBL114_rn	exon	98793772	98793927	14.9025081594052	-	.	gene_id "ENSRNOG00000006353"; transcript_id "ENSRNOG00000006353_tx_4"; exon_id "3_98793772_98793927_-"; exonnum "10"; txlen "2508";
3	ENSEMBL114_rn	exon	98793772	98793927	12.4025179061467	-	.	gene_id "ENSRNOG00000006353"; transcript_id "ENSRNOG00000006353_tx_6"; exon_id "3_98793772_98793927_-"; exonnum "10"; txlen "2511";
3	ENSEMBL114_rn	exon	98793772	98793927	9.37502546966769	-	.	gene_id "ENSRNOG00000006353"; transcript_id "ENSRNOG00000006353_tx_7"; exon_id "3_98793772_98793927_-"; exonnum "10"; txlen "2435";
3	ENSEMBL114_rn	exon	98793772	98793927	9.0829754158864	-	.	gene_id "ENSRNOG00000006353"; transcript_id "ENSRNOG00000006353_tx_8"; exon_id "3_98793772_98793927_-"; exonnum "10"; txlen "2438";
3	ENSEMBL114_rn	exon	98793772	98793927	4.43593785722323	-	.	gene_id "ENSRNOG00000006353"; transcript_id "ENSRNOG00000006353_tx_9"; exon_id "3_98793772_98793927_-"; exonnum "9"; txlen "2406";
3	ensembl	exon	98794057	98794182	0	-	.	gene_id "ENSRNOG00000006353"; gene_version "7"; transcript_id "ENSRNOT00000051258"; transcript_version "5"; exon_number "9"; gene_name "Large2"; gene_source "ensembl"; gene_biotype "protein_coding"; transcript_name "Large2-201"; transcript_source "ensembl"; transcript_biotype "protein_coding"; exon_id "ENSRNOE00000250430"; exon_version "1";
3	ensembl	CDS	98794057	98794182	0	-	0	gene_id "ENSRNOG00000006353"; gene_version "7"; transcript_id "ENSRNOT00000051258"; transcript_version "5"; exon_number "9"; gene_name "Large2"; gene_source "ensembl"; gene_biotype "protein_coding"; transcript_name "Large2-201"; transcript_source "ensembl"; transcript_biotype "protein_coding"; protein_id "ENSRNOP00000041797"; protein_version "3";
3	ensembl	exon	98794057	98794182	0	-	.	gene_id "ENSRNOG00000006353"; gene_version "7"; transcript_id "ENSRNOT00000098647"; transcript_version "2"; exon_number "8"; gene_name "Large2"; gene_source "ensembl"; gene_biotype "protein_coding"; transcript_name "Large2-202"; transcript_source "ensembl"; transcript_biotype "protein_coding"; exon_id "ENSRNOE00000250430"; exon_version "1";
3	ensembl	CDS	98794057	98794182	0	-	0	gene_id "ENSRNOG00000006353"; gene_version "7"; transcript_id "ENSRNOT00000098647"; transcript_version "2"; exon_number "8"; gene_name "Large2"; gene_source "ensembl"; gene_biotype "protein_coding"; transcript_name "Large2-202"; transcript_source "ensembl"; transcript_biotype "protein_coding"; protein_id "ENSRNOP00000089432"; protein_version "1";
3	ensembl	exon	98794057	98794182	0	-	.	gene_id "ENSRNOG00000006353"; gene_version "7"; transcript_id "ENSRNOT00000147683"; transcript_version "1"; exon_number "8"; gene_name "Large2"; gene_source "ensembl"; gene_biotype "protein_coding"; transcript_name "Large2-203"; transcript_source "ensembl"; transcript_biotype "protein_coding"; exon_id "ENSRNOE00000250430"; exon_version "1"; tag "Ensembl_canonical";
3	ensembl	CDS	98794057	98794182	0	-	0	gene_id "ENSRNOG00000006353"; gene_version "7"; transcript_id "ENSRNOT00000147683"; transcript_version "1"; exon_number "8"; gene_name "Large2"; gene_source "ensembl"; gene_biotype "protein_coding"; transcript_name "Large2-203"; transcript_source "ensembl"; transcript_biotype "protein_coding"; protein_id "ENSRNOP00000100953"; protein_version "1"; tag "Ensembl_canonical";
3	ENSEMBL114_rn	exon	98794057	98794182	4.35302360885632	-	.	gene_id "ENSRNOG00000006353"; transcript_id "ENSRNOG00000006353_tx_10"; exon_id "3_98794057_98794182_-"; exonnum "8"; txlen "2403";
3	ENSEMBL114_rn	exon	98794057	98794182	3.88818386564896	-	.	gene_id "ENSRNOG00000006353"; transcript_id "ENSRNOG00000006353_tx_11"; exon_id "3_98794057_98794182_-"; exonnum "8"; txlen "2330";
3	ENSEMBL114_rn	exon	98794057	98794182	14.9025081594052	-	.	gene_id "ENSRNOG00000006353"; transcript_id "ENSRNOG00000006353_tx_4"; exon_id "3_98794057_98794182_-"; exonnum "9"; txlen "2508";
3	ENSEMBL114_rn	exon	98794057	98794182	12.4025179061467	-	.	gene_id "ENSRNOG00000006353"; transcript_id "ENSRNOG00000006353_tx_6"; exon_id "3_98794057_98794182_-"; exonnum "9"; txlen "2511";
3	ENSEMBL114_rn	exon	98794057	98794182	9.37502546966769	-	.	gene_id "ENSRNOG00000006353"; transcript_id "ENSRNOG00000006353_tx_7"; exon_id "3_98794057_98794182_-"; exonnum "9"; txlen "2435";
3	ENSEMBL114_rn	exon	98794057	98794182	9.0829754158864	-	.	gene_id "ENSRNOG00000006353"; transcript_id "ENSRNOG00000006353_tx_8"; exon_id "3_98794057_98794182_-"; exonnum "9"; txlen "2438";
3	ENSEMBL114_rn	exon	98794057	98794182	4.43593785722323	-	.	gene_id "ENSRNOG00000006353"; transcript_id "ENSRNOG00000006353_tx_9"; exon_id "3_98794057_98794182_-"; exonnum "8"; txlen "2406";
3	ensembl	exon	98794258	98794370	0	-	.	gene_id "ENSRNOG00000006353"; gene_version "7"; transcript_id "ENSRNOT00000051258"; transcript_version "5"; exon_number "8"; gene_name "Large2"; gene_source "ensembl"; gene_biotype "protein_coding"; transcript_name "Large2-201"; transcript_source "ensembl"; transcript_biotype "protein_coding"; exon_id "ENSRNOE00000250434"; exon_version "1";
3	ensembl	CDS	98794258	98794370	0	-	2	gene_id "ENSRNOG00000006353"; gene_version "7"; transcript_id "ENSRNOT00000051258"; transcript_version "5"; exon_number "8"; gene_name "Large2"; gene_source "ensembl"; gene_biotype "protein_coding"; transcript_name "Large2-201"; transcript_source "ensembl"; transcript_biotype "protein_coding"; protein_id "ENSRNOP00000041797"; protein_version "3";
3	ensembl	exon	98794258	98794370	0	-	.	gene_id "ENSRNOG00000006353"; gene_version "7"; transcript_id "ENSRNOT00000098647"; transcript_version "2"; exon_number "7"; gene_name "Large2"; gene_source "ensembl"; gene_biotype "protein_coding"; transcript_name "Large2-202"; transcript_source "ensembl"; transcript_biotype "protein_coding"; exon_id "ENSRNOE00000250434"; exon_version "1";
3	ensembl	CDS	98794258	98794370	0	-	2	gene_id "ENSRNOG00000006353"; gene_version "7"; transcript_id "ENSRNOT00000098647"; transcript_version "2"; exon_number "7"; gene_name "Large2"; gene_source "ensembl"; gene_biotype "protein_coding"; transcript_name "Large2-202"; transcript_source "ensembl"; transcript_biotype "protein_coding"; protein_id "ENSRNOP00000089432"; protein_version "1";
3	ensembl	exon	98794258	98794370	0	-	.	gene_id "ENSRNOG00000006353"; gene_version "7"; transcript_id "ENSRNOT00000147683"; transcript_version "1"; exon_number "7"; gene_name "Large2"; gene_source "ensembl"; gene_biotype "protein_coding"; transcript_name "Large2-203"; transcript_source "ensembl"; transcript_biotype "protein_coding"; exon_id "ENSRNOE00000250434"; exon_version "1"; tag "Ensembl_canonical";
3	ensembl	CDS	98794258	98794370	0	-	2	gene_id "ENSRNOG00000006353"; gene_version "7"; transcript_id "ENSRNOT00000147683"; transcript_version "1"; exon_number "7"; gene_name "Large2"; gene_source "ensembl"; gene_biotype "protein_coding"; transcript_name "Large2-203"; transcript_source "ensembl"; transcript_biotype "protein_coding"; protein_id "ENSRNOP00000100953"; protein_version "1"; tag "Ensembl_canonical";
3	ENSEMBL114_rn	exon	98794258	98794370	4.35302360885632	-	.	gene_id "ENSRNOG00000006353"; transcript_id "ENSRNOG00000006353_tx_10"; exon_id "3_98794258_98794370_-"; exonnum "7"; txlen "2403";
3	ENSEMBL114_rn	exon	98794258	98794370	3.88818386564896	-	.	gene_id "ENSRNOG00000006353"; transcript_id "ENSRNOG00000006353_tx_11"; exon_id "3_98794258_98794370_-"; exonnum "7"; txlen "2330";
3	ENSEMBL114_rn	exon	98794258	98794370	14.9025081594052	-	.	gene_id "ENSRNOG00000006353"; transcript_id "ENSRNOG00000006353_tx_4"; exon_id "3_98794258_98794370_-"; exonnum "8"; txlen "2508";
3	ENSEMBL114_rn	exon	98794258	98794370	12.4025179061467	-	.	gene_id "ENSRNOG00000006353"; transcript_id "ENSRNOG00000006353_tx_6"; exon_id "3_98794258_98794370_-"; exonnum "8"; txlen "2511";
3	ENSEMBL114_rn	exon	98794258	98794370	9.37502546966769	-	.	gene_id "ENSRNOG00000006353"; transcript_id "ENSRNOG00000006353_tx_7"; exon_id "3_98794258_98794370_-"; exonnum "8"; txlen "2435";
3	ENSEMBL114_rn	exon	98794258	98794370	9.0829754158864	-	.	gene_id "ENSRNOG00000006353"; transcript_id "ENSRNOG00000006353_tx_8"; exon_id "3_98794258_98794370_-"; exonnum "8"; txlen "2438";
3	ENSEMBL114_rn	exon	98794258	98794370	4.43593785722323	-	.	gene_id "ENSRNOG00000006353"; transcript_id "ENSRNOG00000006353_tx_9"; exon_id "3_98794258_98794370_-"; exonnum "7"; txlen "2406";
3	ensembl	exon	98795909	98796013	0	-	.	gene_id "ENSRNOG00000006353"; gene_version "7"; transcript_id "ENSRNOT00000051258"; transcript_version "5"; exon_number "7"; gene_name "Large2"; gene_source "ensembl"; gene_biotype "protein_coding"; transcript_name "Large2-201"; transcript_source "ensembl"; transcript_biotype "protein_coding"; exon_id "ENSRNOE00000250442"; exon_version "1";
3	ensembl	CDS	98795909	98796013	0	-	2	gene_id "ENSRNOG00000006353"; gene_version "7"; transcript_id "ENSRNOT00000051258"; transcript_version "5"; exon_number "7"; gene_name "Large2"; gene_source "ensembl"; gene_biotype "protein_coding"; transcript_name "Large2-201"; transcript_source "ensembl"; transcript_biotype "protein_coding"; protein_id "ENSRNOP00000041797"; protein_version "3";
3	ensembl	exon	98795909	98796013	0	-	.	gene_id "ENSRNOG00000006353"; gene_version "7"; transcript_id "ENSRNOT00000147683"; transcript_version "1"; exon_number "6"; gene_name "Large2"; gene_source "ensembl"; gene_biotype "protein_coding"; transcript_name "Large2-203"; transcript_source "ensembl"; transcript_biotype "protein_coding"; exon_id "ENSRNOE00000250442"; exon_version "1"; tag "Ensembl_canonical";
3	ensembl	CDS	98795909	98796013	0	-	2	gene_id "ENSRNOG00000006353"; gene_version "7"; transcript_id "ENSRNOT00000147683"; transcript_version "1"; exon_number "6"; gene_name "Large2"; gene_source "ensembl"; gene_biotype "protein_coding"; transcript_name "Large2-203"; transcript_source "ensembl"; transcript_biotype "protein_coding"; protein_id "ENSRNOP00000100953"; protein_version "1"; tag "Ensembl_canonical";
3	ENSEMBL114_rn	exon	98795909	98796013	14.9025081594052	-	.	gene_id "ENSRNOG00000006353"; transcript_id "ENSRNOG00000006353_tx_4"; exon_id "3_98795909_98796013_-"; exonnum "7"; txlen "2508";
3	ENSEMBL114_rn	exon	98795909	98796013	12.4025179061467	-	.	gene_id "ENSRNOG00000006353"; transcript_id "ENSRNOG00000006353_tx_6"; exon_id "3_98795909_98796013_-"; exonnum "7"; txlen "2511";
3	ENSEMBL114_rn	exon	98795909	98796013	9.37502546966769	-	.	gene_id "ENSRNOG00000006353"; transcript_id "ENSRNOG00000006353_tx_7"; exon_id "3_98795909_98796013_-"; exonnum "7"; txlen "2435";
3	ENSEMBL114_rn	exon	98795909	98796013	9.0829754158864	-	.	gene_id "ENSRNOG00000006353"; transcript_id "ENSRNOG00000006353_tx_8"; exon_id "3_98795909_98796013_-"; exonnum "7"; txlen "2438";
3	ensembl	exon	98796131	98796302	0	-	.	gene_id "ENSRNOG00000006353"; gene_version "7"; transcript_id "ENSRNOT00000051258"; transcript_version "5"; exon_number "6"; gene_name "Large2"; gene_source "ensembl"; gene_biotype "protein_coding"; transcript_name "Large2-201"; transcript_source "ensembl"; transcript_biotype "protein_coding"; exon_id "ENSRNOE00000250449"; exon_version "1";
3	ensembl	CDS	98796131	98796302	0	-	0	gene_id "ENSRNOG00000006353"; gene_version "7"; transcript_id "ENSRNOT00000051258"; transcript_version "5"; exon_number "6"; gene_name "Large2"; gene_source "ensembl"; gene_biotype "protein_coding"; transcript_name "Large2-201"; transcript_source "ensembl"; transcript_biotype "protein_coding"; protein_id "ENSRNOP00000041797"; protein_version "3";
3	ensembl	exon	98796131	98796302	0	-	.	gene_id "ENSRNOG00000006353"; gene_version "7"; transcript_id "ENSRNOT00000098647"; transcript_version "2"; exon_number "6"; gene_name "Large2"; gene_source "ensembl"; gene_biotype "protein_coding"; transcript_name "Large2-202"; transcript_source "ensembl"; transcript_biotype "protein_coding"; exon_id "ENSRNOE00000250449"; exon_version "1";
3	ensembl	CDS	98796131	98796302	0	-	0	gene_id "ENSRNOG00000006353"; gene_version "7"; transcript_id "ENSRNOT00000098647"; transcript_version "2"; exon_number "6"; gene_name "Large2"; gene_source "ensembl"; gene_biotype "protein_coding"; transcript_name "Large2-202"; transcript_source "ensembl"; transcript_biotype "protein_coding"; protein_id "ENSRNOP00000089432"; protein_version "1";
3	ensembl	exon	98796131	98796302	0	-	.	gene_id "ENSRNOG00000006353"; gene_version "7"; transcript_id "ENSRNOT00000147683"; transcript_version "1"; exon_number "5"; gene_name "Large2"; gene_source "ensembl"; gene_biotype "protein_coding"; transcript_name "Large2-203"; transcript_source "ensembl"; transcript_biotype "protein_coding"; exon_id "ENSRNOE00000250449"; exon_version "1"; tag "Ensembl_canonical";
3	ensembl	CDS	98796131	98796302	0	-	0	gene_id "ENSRNOG00000006353"; gene_version "7"; transcript_id "ENSRNOT00000147683"; transcript_version "1"; exon_number "5"; gene_name "Large2"; gene_source "ensembl"; gene_biotype "protein_coding"; transcript_name "Large2-203"; transcript_source "ensembl"; transcript_biotype "protein_coding"; protein_id "ENSRNOP00000100953"; protein_version "1"; tag "Ensembl_canonical";
3	ENSEMBL114_rn	exon	98796131	98796302	4.35302360885632	-	.	gene_id "ENSRNOG00000006353"; transcript_id "ENSRNOG00000006353_tx_10"; exon_id "3_98796131_98796302_-"; exonnum "6"; txlen "2403";
3	ENSEMBL114_rn	exon	98796131	98796302	3.88818386564896	-	.	gene_id "ENSRNOG00000006353"; transcript_id "ENSRNOG00000006353_tx_11"; exon_id "3_98796131_98796302_-"; exonnum "6"; txlen "2330";
3	ENSEMBL114_rn	exon	98796131	98796302	14.9025081594052	-	.	gene_id "ENSRNOG00000006353"; transcript_id "ENSRNOG00000006353_tx_4"; exon_id "3_98796131_98796302_-"; exonnum "6"; txlen "2508";
3	ENSEMBL114_rn	exon	98796131	98796302	12.4025179061467	-	.	gene_id "ENSRNOG00000006353"; transcript_id "ENSRNOG00000006353_tx_6"; exon_id "3_98796131_98796302_-"; exonnum "6"; txlen "2511";
3	ENSEMBL114_rn	exon	98796131	98796302	9.37502546966769	-	.	gene_id "ENSRNOG00000006353"; transcript_id "ENSRNOG00000006353_tx_7"; exon_id "3_98796131_98796302_-"; exonnum "6"; txlen "2435";
3	ENSEMBL114_rn	exon	98796131	98796302	9.0829754158864	-	.	gene_id "ENSRNOG00000006353"; transcript_id "ENSRNOG00000006353_tx_8"; exon_id "3_98796131_98796302_-"; exonnum "6"; txlen "2438";
3	ENSEMBL114_rn	exon	98796131	98796302	4.43593785722323	-	.	gene_id "ENSRNOG00000006353"; transcript_id "ENSRNOG00000006353_tx_9"; exon_id "3_98796131_98796302_-"; exonnum "6"; txlen "2406";
3	ensembl	exon	98796489	98796612	0	-	.	gene_id "ENSRNOG00000006353"; gene_version "7"; transcript_id "ENSRNOT00000051258"; transcript_version "5"; exon_number "5"; gene_name "Large2"; gene_source "ensembl"; gene_biotype "protein_coding"; transcript_name "Large2-201"; transcript_source "ensembl"; transcript_biotype "protein_coding"; exon_id "ENSRNOE00000250456"; exon_version "2";
3	ensembl	CDS	98796489	98796612	0	-	1	gene_id "ENSRNOG00000006353"; gene_version "7"; transcript_id "ENSRNOT00000051258"; transcript_version "5"; exon_number "5"; gene_name "Large2"; gene_source "ensembl"; gene_biotype "protein_coding"; transcript_name "Large2-201"; transcript_source "ensembl"; transcript_biotype "protein_coding"; protein_id "ENSRNOP00000041797"; protein_version "3";
3	ensembl	exon	98796489	98796612	0	-	.	gene_id "ENSRNOG00000006353"; gene_version "7"; transcript_id "ENSRNOT00000098647"; transcript_version "2"; exon_number "5"; gene_name "Large2"; gene_source "ensembl"; gene_biotype "protein_coding"; transcript_name "Large2-202"; transcript_source "ensembl"; transcript_biotype "protein_coding"; exon_id "ENSRNOE00000250456"; exon_version "2";
3	ensembl	CDS	98796489	98796612	0	-	1	gene_id "ENSRNOG00000006353"; gene_version "7"; transcript_id "ENSRNOT00000098647"; transcript_version "2"; exon_number "5"; gene_name "Large2"; gene_source "ensembl"; gene_biotype "protein_coding"; transcript_name "Large2-202"; transcript_source "ensembl"; transcript_biotype "protein_coding"; protein_id "ENSRNOP00000089432"; protein_version "1";
3	ensembl	exon	98796489	98796612	0	-	.	gene_id "ENSRNOG00000006353"; gene_version "7"; transcript_id "ENSRNOT00000147683"; transcript_version "1"; exon_number "4"; gene_name "Large2"; gene_source "ensembl"; gene_biotype "protein_coding"; transcript_name "Large2-203"; transcript_source "ensembl"; transcript_biotype "protein_coding"; exon_id "ENSRNOE00000250456"; exon_version "2"; tag "Ensembl_canonical";
3	ensembl	CDS	98796489	98796612	0	-	1	gene_id "ENSRNOG00000006353"; gene_version "7"; transcript_id "ENSRNOT00000147683"; transcript_version "1"; exon_number "4"; gene_name "Large2"; gene_source "ensembl"; gene_biotype "protein_coding"; transcript_name "Large2-203"; transcript_source "ensembl"; transcript_biotype "protein_coding"; protein_id "ENSRNOP00000100953"; protein_version "1"; tag "Ensembl_canonical";
3	ENSEMBL114_rn	exon	98796489	98796612	4.35302360885632	-	.	gene_id "ENSRNOG00000006353"; transcript_id "ENSRNOG00000006353_tx_10"; exon_id "3_98796489_98796612_-"; exonnum "5"; txlen "2403";
3	ENSEMBL114_rn	exon	98796489	98796612	3.88818386564896	-	.	gene_id "ENSRNOG00000006353"; transcript_id "ENSRNOG00000006353_tx_11"; exon_id "3_98796489_98796612_-"; exonnum "5"; txlen "2330";
3	ENSEMBL114_rn	exon	98796489	98796612	14.9025081594052	-	.	gene_id "ENSRNOG00000006353"; transcript_id "ENSRNOG00000006353_tx_4"; exon_id "3_98796489_98796612_-"; exonnum "5"; txlen "2508";
3	ENSEMBL114_rn	exon	98796489	98796612	12.4025179061467	-	.	gene_id "ENSRNOG00000006353"; transcript_id "ENSRNOG00000006353_tx_6"; exon_id "3_98796489_98796612_-"; exonnum "5"; txlen "2511";
3	ENSEMBL114_rn	exon	98796489	98796612	9.37502546966769	-	.	gene_id "ENSRNOG00000006353"; transcript_id "ENSRNOG00000006353_tx_7"; exon_id "3_98796489_98796612_-"; exonnum "5"; txlen "2435";
3	ENSEMBL114_rn	exon	98796489	98796612	9.0829754158864	-	.	gene_id "ENSRNOG00000006353"; transcript_id "ENSRNOG00000006353_tx_8"; exon_id "3_98796489_98796612_-"; exonnum "5"; txlen "2438";
3	ENSEMBL114_rn	exon	98796489	98796612	4.43593785722323	-	.	gene_id "ENSRNOG00000006353"; transcript_id "ENSRNOG00000006353_tx_9"; exon_id "3_98796489_98796612_-"; exonnum "5"; txlen "2406";
3	ensembl	exon	98796839	98796921	0	-	.	gene_id "ENSRNOG00000006353"; gene_version "7"; transcript_id "ENSRNOT00000051258"; transcript_version "5"; exon_number "4"; gene_name "Large2"; gene_source "ensembl"; gene_biotype "protein_coding"; transcript_name "Large2-201"; transcript_source "ensembl"; transcript_biotype "protein_coding"; exon_id "ENSRNOE00000316690"; exon_version "1";
3	ensembl	CDS	98796839	98796921	0	-	0	gene_id "ENSRNOG00000006353"; gene_version "7"; transcript_id "ENSRNOT00000051258"; transcript_version "5"; exon_number "4"; gene_name "Large2"; gene_source "ensembl"; gene_biotype "protein_coding"; transcript_name "Large2-201"; transcript_source "ensembl"; transcript_biotype "protein_coding"; protein_id "ENSRNOP00000041797"; protein_version "3";
3	ensembl	exon	98796839	98796921	0	-	.	gene_id "ENSRNOG00000006353"; gene_version "7"; transcript_id "ENSRNOT00000098647"; transcript_version "2"; exon_number "4"; gene_name "Large2"; gene_source "ensembl"; gene_biotype "protein_coding"; transcript_name "Large2-202"; transcript_source "ensembl"; transcript_biotype "protein_coding"; exon_id "ENSRNOE00000316690"; exon_version "1";
3	ensembl	CDS	98796839	98796921	0	-	0	gene_id "ENSRNOG00000006353"; gene_version "7"; transcript_id "ENSRNOT00000098647"; transcript_version "2"; exon_number "4"; gene_name "Large2"; gene_source "ensembl"; gene_biotype "protein_coding"; transcript_name "Large2-202"; transcript_source "ensembl"; transcript_biotype "protein_coding"; protein_id "ENSRNOP00000089432"; protein_version "1";
3	ensembl	exon	98796839	98796921	0	-	.	gene_id "ENSRNOG00000006353"; gene_version "7"; transcript_id "ENSRNOT00000147683"; transcript_version "1"; exon_number "3"; gene_name "Large2"; gene_source "ensembl"; gene_biotype "protein_coding"; transcript_name "Large2-203"; transcript_source "ensembl"; transcript_biotype "protein_coding"; exon_id "ENSRNOE00000316690"; exon_version "1"; tag "Ensembl_canonical";
3	ensembl	CDS	98796839	98796921	0	-	0	gene_id "ENSRNOG00000006353"; gene_version "7"; transcript_id "ENSRNOT00000147683"; transcript_version "1"; exon_number "3"; gene_name "Large2"; gene_source "ensembl"; gene_biotype "protein_coding"; transcript_name "Large2-203"; transcript_source "ensembl"; transcript_biotype "protein_coding"; protein_id "ENSRNOP00000100953"; protein_version "1"; tag "Ensembl_canonical";
3	ENSEMBL114_rn	exon	98796839	98796921	4.35302360885632	-	.	gene_id "ENSRNOG00000006353"; transcript_id "ENSRNOG00000006353_tx_10"; exon_id "3_98796839_98796921_-"; exonnum "4"; txlen "2403";
3	ENSEMBL114_rn	exon	98796839	98796921	3.88818386564896	-	.	gene_id "ENSRNOG00000006353"; transcript_id "ENSRNOG00000006353_tx_11"; exon_id "3_98796839_98796921_-"; exonnum "4"; txlen "2330";
3	ENSEMBL114_rn	exon	98796839	98796921	14.9025081594052	-	.	gene_id "ENSRNOG00000006353"; transcript_id "ENSRNOG00000006353_tx_4"; exon_id "3_98796839_98796921_-"; exonnum "4"; txlen "2508";
3	ENSEMBL114_rn	exon	98796839	98796921	12.4025179061467	-	.	gene_id "ENSRNOG00000006353"; transcript_id "ENSRNOG00000006353_tx_6"; exon_id "3_98796839_98796921_-"; exonnum "4"; txlen "2511";
3	ENSEMBL114_rn	exon	98796839	98796921	9.37502546966769	-	.	gene_id "ENSRNOG00000006353"; transcript_id "ENSRNOG00000006353_tx_7"; exon_id "3_98796839_98796921_-"; exonnum "4"; txlen "2435";
3	ENSEMBL114_rn	exon	98796839	98796921	9.0829754158864	-	.	gene_id "ENSRNOG00000006353"; transcript_id "ENSRNOG00000006353_tx_8"; exon_id "3_98796839_98796921_-"; exonnum "4"; txlen "2438";
3	ENSEMBL114_rn	exon	98796839	98796921	4.43593785722323	-	.	gene_id "ENSRNOG00000006353"; transcript_id "ENSRNOG00000006353_tx_9"; exon_id "3_98796839_98796921_-"; exonnum "4"; txlen "2406";
3	ensembl	exon	98797228	98797328	0	-	.	gene_id "ENSRNOG00000006353"; gene_version "7"; transcript_id "ENSRNOT00000051258"; transcript_version "5"; exon_number "3"; gene_name "Large2"; gene_source "ensembl"; gene_biotype "protein_coding"; transcript_name "Large2-201"; transcript_source "ensembl"; transcript_biotype "protein_coding"; exon_id "ENSRNOE00000666651"; exon_version "1";
3	ensembl	CDS	98797228	98797328	0	-	2	gene_id "ENSRNOG00000006353"; gene_version "7"; transcript_id "ENSRNOT00000051258"; transcript_version "5"; exon_number "3"; gene_name "Large2"; gene_source "ensembl"; gene_biotype "protein_coding"; transcript_name "Large2-201"; transcript_source "ensembl"; transcript_biotype "protein_coding"; protein_id "ENSRNOP00000041797"; protein_version "3";
3	ENSEMBL114_rn	exon	98797228	98797328	12.4025179061467	-	.	gene_id "ENSRNOG00000006353"; transcript_id "ENSRNOG00000006353_tx_6"; exon_id "3_98797228_98797328_-"; exonnum "3"; txlen "2511";
3	ENSEMBL114_rn	exon	98797228	98797328	9.0829754158864	-	.	gene_id "ENSRNOG00000006353"; transcript_id "ENSRNOG00000006353_tx_8"; exon_id "3_98797228_98797328_-"; exonnum "3"; txlen "2438";
3	ENSEMBL114_rn	exon	98797228	98797328	4.43593785722323	-	.	gene_id "ENSRNOG00000006353"; transcript_id "ENSRNOG00000006353_tx_9"; exon_id "3_98797228_98797328_-"; exonnum "3"; txlen "2406";
3	ensembl	exon	98797231	98797328	0	-	.	gene_id "ENSRNOG00000006353"; gene_version "7"; transcript_id "ENSRNOT00000098647"; transcript_version "2"; exon_number "3"; gene_name "Large2"; gene_source "ensembl"; gene_biotype "protein_coding"; transcript_name "Large2-202"; transcript_source "ensembl"; transcript_biotype "protein_coding"; exon_id "ENSRNOE00000495366"; exon_version "1";
3	ensembl	CDS	98797231	98797328	0	-	2	gene_id "ENSRNOG00000006353"; gene_version "7"; transcript_id "ENSRNOT00000098647"; transcript_version "2"; exon_number "3"; gene_name "Large2"; gene_source "ensembl"; gene_biotype "protein_coding"; transcript_name "Large2-202"; transcript_source "ensembl"; transcript_biotype "protein_coding"; protein_id "ENSRNOP00000089432"; protein_version "1";
3	ENSEMBL114_rn	exon	98797231	98797328	4.35302360885632	-	.	gene_id "ENSRNOG00000006353"; transcript_id "ENSRNOG00000006353_tx_10"; exon_id "3_98797231_98797328_-"; exonnum "3"; txlen "2403";
3	ENSEMBL114_rn	exon	98797231	98797328	3.88818386564896	-	.	gene_id "ENSRNOG00000006353"; transcript_id "ENSRNOG00000006353_tx_11"; exon_id "3_98797231_98797328_-"; exonnum "3"; txlen "2330";
3	ENSEMBL114_rn	exon	98797231	98797328	14.9025081594052	-	.	gene_id "ENSRNOG00000006353"; transcript_id "ENSRNOG00000006353_tx_4"; exon_id "3_98797231_98797328_-"; exonnum "3"; txlen "2508";
3	ENSEMBL114_rn	exon	98797231	98797328	9.37502546966769	-	.	gene_id "ENSRNOG00000006353"; transcript_id "ENSRNOG00000006353_tx_7"; exon_id "3_98797231_98797328_-"; exonnum "3"; txlen "2435";
3	ensembl	CDS	98797231	98797500	0	-	0	gene_id "ENSRNOG00000006353"; gene_version "7"; transcript_id "ENSRNOT00000147683"; transcript_version "1"; exon_number "2"; gene_name "Large2"; gene_source "ensembl"; gene_biotype "protein_coding"; transcript_name "Large2-203"; transcript_source "ensembl"; transcript_biotype "protein_coding"; protein_id "ENSRNOP00000100953"; protein_version "1"; tag "Ensembl_canonical";
3	ensembl	exon	98797231	98797559	0	-	.	gene_id "ENSRNOG00000006353"; gene_version "7"; transcript_id "ENSRNOT00000147683"; transcript_version "1"; exon_number "2"; gene_name "Large2"; gene_source "ensembl"; gene_biotype "protein_coding"; transcript_name "Large2-203"; transcript_source "ensembl"; transcript_biotype "protein_coding"; exon_id "ENSRNOE00000720274"; exon_version "1"; tag "Ensembl_canonical";
3	ensembl	CDS	98797404	98797500	0	-	0	gene_id "ENSRNOG00000006353"; gene_version "7"; transcript_id "ENSRNOT00000051258"; transcript_version "5"; exon_number "2"; gene_name "Large2"; gene_source "ensembl"; gene_biotype "protein_coding"; transcript_name "Large2-201"; transcript_source "ensembl"; transcript_biotype "protein_coding"; protein_id "ENSRNOP00000041797"; protein_version "3";
3	ensembl	CDS	98797404	98797500	0	-	0	gene_id "ENSRNOG00000006353"; gene_version "7"; transcript_id "ENSRNOT00000098647"; transcript_version "2"; exon_number "2"; gene_name "Large2"; gene_source "ensembl"; gene_biotype "protein_coding"; transcript_name "Large2-202"; transcript_source "ensembl"; transcript_biotype "protein_coding"; protein_id "ENSRNOP00000089432"; protein_version "1";
3	ensembl	exon	98797404	98797559	0	-	.	gene_id "ENSRNOG00000006353"; gene_version "7"; transcript_id "ENSRNOT00000051258"; transcript_version "5"; exon_number "2"; gene_name "Large2"; gene_source "ensembl"; gene_biotype "protein_coding"; transcript_name "Large2-201"; transcript_source "ensembl"; transcript_biotype "protein_coding"; exon_id "ENSRNOE00000510527"; exon_version "1";
3	ensembl	exon	98797404	98797559	0	-	.	gene_id "ENSRNOG00000006353"; gene_version "7"; transcript_id "ENSRNOT00000098647"; transcript_version "2"; exon_number "2"; gene_name "Large2"; gene_source "ensembl"; gene_biotype "protein_coding"; transcript_name "Large2-202"; transcript_source "ensembl"; transcript_biotype "protein_coding"; exon_id "ENSRNOE00000510527"; exon_version "1";
3	ENSEMBL114_rn	exon	98797404	98797559	4.35302360885632	-	.	gene_id "ENSRNOG00000006353"; transcript_id "ENSRNOG00000006353_tx_10"; exon_id "3_98797404_98797559_-"; exonnum "2"; txlen "2403";
3	ENSEMBL114_rn	exon	98797404	98797559	3.88818386564896	-	.	gene_id "ENSRNOG00000006353"; transcript_id "ENSRNOG00000006353_tx_11"; exon_id "3_98797404_98797559_-"; exonnum "2"; txlen "2330";
3	ENSEMBL114_rn	exon	98797404	98797559	14.9025081594052	-	.	gene_id "ENSRNOG00000006353"; transcript_id "ENSRNOG00000006353_tx_4"; exon_id "3_98797404_98797559_-"; exonnum "2"; txlen "2508";
3	ENSEMBL114_rn	exon	98797404	98797559	12.4025179061467	-	.	gene_id "ENSRNOG00000006353"; transcript_id "ENSRNOG00000006353_tx_6"; exon_id "3_98797404_98797559_-"; exonnum "2"; txlen "2511";
3	ENSEMBL114_rn	exon	98797404	98797559	9.37502546966769	-	.	gene_id "ENSRNOG00000006353"; transcript_id "ENSRNOG00000006353_tx_7"; exon_id "3_98797404_98797559_-"; exonnum "2"; txlen "2435";
3	ENSEMBL114_rn	exon	98797404	98797559	9.0829754158864	-	.	gene_id "ENSRNOG00000006353"; transcript_id "ENSRNOG00000006353_tx_8"; exon_id "3_98797404_98797559_-"; exonnum "2"; txlen "2438";
3	ENSEMBL114_rn	exon	98797404	98797559	4.43593785722323	-	.	gene_id "ENSRNOG00000006353"; transcript_id "ENSRNOG00000006353_tx_9"; exon_id "3_98797404_98797559_-"; exonnum "2"; txlen "2406";
3	ensembl	start_codon	98797498	98797500	0	-	0	gene_id "ENSRNOG00000006353"; gene_version "7"; transcript_id "ENSRNOT00000051258"; transcript_version "5"; exon_number "2"; gene_name "Large2"; gene_source "ensembl"; gene_biotype "protein_coding"; transcript_name "Large2-201"; transcript_source "ensembl"; transcript_biotype "protein_coding";
3	ensembl	start_codon	98797498	98797500	0	-	0	gene_id "ENSRNOG00000006353"; gene_version "7"; transcript_id "ENSRNOT00000098647"; transcript_version "2"; exon_number "2"; gene_name "Large2"; gene_source "ensembl"; gene_biotype "protein_coding"; transcript_name "Large2-202"; transcript_source "ensembl"; transcript_biotype "protein_coding";
3	ensembl	start_codon	98797498	98797500	0	-	0	gene_id "ENSRNOG00000006353"; gene_version "7"; transcript_id "ENSRNOT00000147683"; transcript_version "1"; exon_number "2"; gene_name "Large2"; gene_source "ensembl"; gene_biotype "protein_coding"; transcript_name "Large2-203"; transcript_source "ensembl"; transcript_biotype "protein_coding"; tag "Ensembl_canonical";
3	ensembl	five_prime_utr	98797501	98797559	0	-	.	gene_id "ENSRNOG00000006353"; gene_version "7"; transcript_id "ENSRNOT00000051258"; transcript_version "5"; gene_name "Large2"; gene_source "ensembl"; gene_biotype "protein_coding"; transcript_name "Large2-201"; transcript_source "ensembl"; transcript_biotype "protein_coding";
3	ensembl	five_prime_utr	98797501	98797559	0	-	.	gene_id "ENSRNOG00000006353"; gene_version "7"; transcript_id "ENSRNOT00000098647"; transcript_version "2"; gene_name "Large2"; gene_source "ensembl"; gene_biotype "protein_coding"; transcript_name "Large2-202"; transcript_source "ensembl"; transcript_biotype "protein_coding";
3	ensembl	five_prime_utr	98797501	98797559	0	-	.	gene_id "ENSRNOG00000006353"; gene_version "7"; transcript_id "ENSRNOT00000147683"; transcript_version "1"; gene_name "Large2"; gene_source "ensembl"; gene_biotype "protein_coding"; transcript_name "Large2-203"; transcript_source "ensembl"; transcript_biotype "protein_coding"; tag "Ensembl_canonical";
3	ensembl	exon	98797643	98797674	0	-	.	gene_id "ENSRNOG00000006353"; gene_version "7"; transcript_id "ENSRNOT00000051258"; transcript_version "5"; exon_number "1"; gene_name "Large2"; gene_source "ensembl"; gene_biotype "protein_coding"; transcript_name "Large2-201"; transcript_source "ensembl"; transcript_biotype "protein_coding"; exon_id "ENSRNOE00000355827"; exon_version "1";
3	ensembl	five_prime_utr	98797643	98797674	0	-	.	gene_id "ENSRNOG00000006353"; gene_version "7"; transcript_id "ENSRNOT00000051258"; transcript_version "5"; gene_name "Large2"; gene_source "ensembl"; gene_biotype "protein_coding"; transcript_name "Large2-201"; transcript_source "ensembl"; transcript_biotype "protein_coding";
3	ensembl	exon	98797643	98797674	0	-	.	gene_id "ENSRNOG00000006353"; gene_version "7"; transcript_id "ENSRNOT00000098647"; transcript_version "2"; exon_number "1"; gene_name "Large2"; gene_source "ensembl"; gene_biotype "protein_coding"; transcript_name "Large2-202"; transcript_source "ensembl"; transcript_biotype "protein_coding"; exon_id "ENSRNOE00000355827"; exon_version "1";
3	ensembl	five_prime_utr	98797643	98797674	0	-	.	gene_id "ENSRNOG00000006353"; gene_version "7"; transcript_id "ENSRNOT00000098647"; transcript_version "2"; gene_name "Large2"; gene_source "ensembl"; gene_biotype "protein_coding"; transcript_name "Large2-202"; transcript_source "ensembl"; transcript_biotype "protein_coding";
3	ensembl	exon	98797643	98797782	0	-	.	gene_id "ENSRNOG00000006353"; gene_version "7"; transcript_id "ENSRNOT00000147683"; transcript_version "1"; exon_number "1"; gene_name "Large2"; gene_source "ensembl"; gene_biotype "protein_coding"; transcript_name "Large2-203"; transcript_source "ensembl"; transcript_biotype "protein_coding"; exon_id "ENSRNOE00000684598"; exon_version "1"; tag "Ensembl_canonical";
3	ensembl	five_prime_utr	98797643	98797782	0	-	.	gene_id "ENSRNOG00000006353"; gene_version "7"; transcript_id "ENSRNOT00000147683"; transcript_version "1"; gene_name "Large2"; gene_source "ensembl"; gene_biotype "protein_coding"; transcript_name "Large2-203"; transcript_source "ensembl"; transcript_biotype "protein_coding"; tag "Ensembl_canonical";
3	sraer114_ss	exon	98798544	98798611	3.88818386564896	-	.	gene_id "ENSRNOG00000006353"; transcript_id "ENSRNOG00000006353_tx_11"; exon_id "3_98798544_98798611_-"; exonnum "1"; txlen "2330";
3	sraer114_ss	exon	98798544	98798611	9.37502546966769	-	.	gene_id "ENSRNOG00000006353"; transcript_id "ENSRNOG00000006353_tx_7"; exon_id "3_98798544_98798611_-"; exonnum "1"; txlen "2435";
3	sraer114_ss	exon	98798544	98798611	9.0829754158864	-	.	gene_id "ENSRNOG00000006353"; transcript_id "ENSRNOG00000006353_tx_8"; exon_id "3_98798544_98798611_-"; exonnum "1"; txlen "2438";
3	sraer114_ss	exon	98799590	98799730	4.35302360885632	-	.	gene_id "ENSRNOG00000006353"; transcript_id "ENSRNOG00000006353_tx_10"; exon_id "3_98799590_98799730_-"; exonnum "1"; txlen "2403";
3	sraer114_ss	exon	98799590	98799730	14.9025081594052	-	.	gene_id "ENSRNOG00000006353"; transcript_id "ENSRNOG00000006353_tx_4"; exon_id "3_98799590_98799730_-"; exonnum "1"; txlen "2508";
3	sraer114_ss	exon	98799590	98799730	12.4025179061467	-	.	gene_id "ENSRNOG00000006353"; transcript_id "ENSRNOG00000006353_tx_6"; exon_id "3_98799590_98799730_-"; exonnum "1"; txlen "2511";
3	sraer114_ss	exon	98799590	98799730	4.43593785722323	-	.	gene_id "ENSRNOG00000006353"; transcript_id "ENSRNOG00000006353_tx_9"; exon_id "3_98799590_98799730_-"; exonnum "1"; txlen "2406";
3	ensembl	three_prime_utr	98810541	98811214	0	-	.	gene_id "ENSRNOG00000058478"; gene_version "3"; transcript_id "ENSRNOT00000079746"; transcript_version "3"; gene_name "Mapk8ip1"; gene_source "ensembl"; gene_biotype "protein_coding"; transcript_name "Mapk8ip1-201"; transcript_source "ensembl"; transcript_biotype "protein_coding";
3	ensembl	three_prime_utr	98810541	98811214	0	-	.	gene_id "ENSRNOG00000058478"; gene_version "3"; transcript_id "ENSRNOT00000117436"; transcript_version "2"; gene_name "Mapk8ip1"; gene_source "ensembl"; gene_biotype "protein_coding"; transcript_name "Mapk8ip1-203"; transcript_source "ensembl"; transcript_biotype "protein_coding"; tag "Ensembl_canonical";
3	ensembl	exon	98810541	98811287	0	-	.	gene_id "ENSRNOG00000058478"; gene_version "3"; transcript_id "ENSRNOT00000079746"; transcript_version "3"; exon_number "12"; gene_name "Mapk8ip1"; gene_source "ensembl"; gene_biotype "protein_coding"; transcript_name "Mapk8ip1-201"; transcript_source "ensembl"; transcript_biotype "protein_coding"; exon_id "ENSRNOE00000524178"; exon_version "1";
3	ensembl	exon	98810541	98811287	0	-	.	gene_id "ENSRNOG00000058478"; gene_version "3"; transcript_id "ENSRNOT00000117436"; transcript_version "2"; exon_number "12"; gene_name "Mapk8ip1"; gene_source "ensembl"; gene_biotype "protein_coding"; transcript_name "Mapk8ip1-203"; transcript_source "ensembl"; transcript_biotype "protein_coding"; exon_id "ENSRNOE00000524178"; exon_version "1"; tag "Ensembl_canonical";
3	ensembl	transcript	98810541	98819697	0	-	.	gene_id "ENSRNOG00000058478"; gene_version "3"; transcript_id "ENSRNOT00000079746"; transcript_version "3"; gene_name "Mapk8ip1"; gene_source "ensembl"; gene_biotype "protein_coding"; transcript_name "Mapk8ip1-201"; transcript_source "ensembl"; transcript_biotype "protein_coding";
3	ensembl	transcript	98810541	98828141	0	-	.	gene_id "ENSRNOG00000058478"; gene_version "3"; transcript_id "ENSRNOT00000117436"; transcript_version "2"; gene_name "Mapk8ip1"; gene_source "ensembl"; gene_biotype "protein_coding"; transcript_name "Mapk8ip1-203"; transcript_source "ensembl"; transcript_biotype "protein_coding"; tag "Ensembl_canonical";
3	ensembl	gene	98810541	98828368	0	-	.	gene_id "ENSRNOG00000058478"; gene_version "3"; gene_name "Mapk8ip1"; gene_source "ensembl"; gene_biotype "protein_coding";
3	ensembl	three_prime_utr	98810542	98811214	0	-	.	gene_id "ENSRNOG00000058478"; gene_version "3"; transcript_id "ENSRNOT00000111802"; transcript_version "2"; gene_name "Mapk8ip1"; gene_source "ensembl"; gene_biotype "protein_coding"; transcript_name "Mapk8ip1-202"; transcript_source "ensembl"; transcript_biotype "protein_coding";
3	ensembl	exon	98810542	98811287	0	-	.	gene_id "ENSRNOG00000058478"; gene_version "3"; transcript_id "ENSRNOT00000111802"; transcript_version "2"; exon_number "13"; gene_name "Mapk8ip1"; gene_source "ensembl"; gene_biotype "protein_coding"; transcript_name "Mapk8ip1-202"; transcript_source "ensembl"; transcript_biotype "protein_coding"; exon_id "ENSRNOE00000631476"; exon_version "1";
3	ensembl	transcript	98810542	98828368	0	-	.	gene_id "ENSRNOG00000058478"; gene_version "3"; transcript_id "ENSRNOT00000111802"; transcript_version "2"; gene_name "Mapk8ip1"; gene_source "ensembl"; gene_biotype "protein_coding"; transcript_name "Mapk8ip1-202"; transcript_source "ensembl"; transcript_biotype "protein_coding";
3	sraer114_mid	exon	98811180	98811287	1018.81332305134	-	.	gene_id "ENSRNOG00000058478"; transcript_id "ENSRNOG00000058478_tx_1"; exon_id "3_98811180_98811287_-"; exonnum "12"; txlen "2291";
3	sraer114_mid	exon	98811180	98811287	205.269141373777	-	.	gene_id "ENSRNOG00000058478"; transcript_id "ENSRNOG00000058478_tx_2"; exon_id "3_98811180_98811287_-"; exonnum "12"; txlen "2352";
3	ensembl	stop_codon	98811215	98811217	0	-	0	gene_id "ENSRNOG00000058478"; gene_version "3"; transcript_id "ENSRNOT00000079746"; transcript_version "3"; exon_number "12"; gene_name "Mapk8ip1"; gene_source "ensembl"; gene_biotype "protein_coding"; transcript_name "Mapk8ip1-201"; transcript_source "ensembl"; transcript_biotype "protein_coding";
3	ensembl	stop_codon	98811215	98811217	0	-	0	gene_id "ENSRNOG00000058478"; gene_version "3"; transcript_id "ENSRNOT00000117436"; transcript_version "2"; exon_number "12"; gene_name "Mapk8ip1"; gene_source "ensembl"; gene_biotype "protein_coding"; transcript_name "Mapk8ip1-203"; transcript_source "ensembl"; transcript_biotype "protein_coding"; tag "Ensembl_canonical";
3	ensembl	stop_codon	98811215	98811217	0	-	0	gene_id "ENSRNOG00000058478"; gene_version "3"; transcript_id "ENSRNOT00000111802"; transcript_version "2"; exon_number "13"; gene_name "Mapk8ip1"; gene_source "ensembl"; gene_biotype "protein_coding"; transcript_name "Mapk8ip1-202"; transcript_source "ensembl"; transcript_biotype "protein_coding";
3	ensembl	CDS	98811218	98811287	0	-	1	gene_id "ENSRNOG00000058478"; gene_version "3"; transcript_id "ENSRNOT00000079746"; transcript_version "3"; exon_number "12"; gene_name "Mapk8ip1"; gene_source "ensembl"; gene_biotype "protein_coding"; transcript_name "Mapk8ip1-201"; transcript_source "ensembl"; transcript_biotype "protein_coding"; protein_id "ENSRNOP00000074684"; protein_version "1";
3	ensembl	CDS	98811218	98811287	0	-	1	gene_id "ENSRNOG00000058478"; gene_version "3"; transcript_id "ENSRNOT00000117436"; transcript_version "2"; exon_number "12"; gene_name "Mapk8ip1"; gene_source "ensembl"; gene_biotype "protein_coding"; transcript_name "Mapk8ip1-203"; transcript_source "ensembl"; transcript_biotype "protein_coding"; protein_id "ENSRNOP00000090670"; protein_version "2"; tag "Ensembl_canonical";
3	ensembl	CDS	98811218	98811287	0	-	1	gene_id "ENSRNOG00000058478"; gene_version "3"; transcript_id "ENSRNOT00000111802"; transcript_version "2"; exon_number "13"; gene_name "Mapk8ip1"; gene_source "ensembl"; gene_biotype "protein_coding"; transcript_name "Mapk8ip1-202"; transcript_source "ensembl"; transcript_biotype "protein_coding"; protein_id "ENSRNOP00000089891"; protein_version "1";
3	ensembl	exon	98811570	98811668	0	-	.	gene_id "ENSRNOG00000058478"; gene_version "3"; transcript_id "ENSRNOT00000079746"; transcript_version "3"; exon_number "11"; gene_name "Mapk8ip1"; gene_source "ensembl"; gene_biotype "protein_coding"; transcript_name "Mapk8ip1-201"; transcript_source "ensembl"; transcript_biotype "protein_coding"; exon_id "ENSRNOE00000573417"; exon_version "1";
3	ensembl	CDS	98811570	98811668	0	-	1	gene_id "ENSRNOG00000058478"; gene_version "3"; transcript_id "ENSRNOT00000079746"; transcript_version "3"; exon_number "11"; gene_name "Mapk8ip1"; gene_source "ensembl"; gene_biotype "protein_coding"; transcript_name "Mapk8ip1-201"; transcript_source "ensembl"; transcript_biotype "protein_coding"; protein_id "ENSRNOP00000074684"; protein_version "1";
3	ensembl	exon	98811570	98811668	0	-	.	gene_id "ENSRNOG00000058478"; gene_version "3"; transcript_id "ENSRNOT00000117436"; transcript_version "2"; exon_number "11"; gene_name "Mapk8ip1"; gene_source "ensembl"; gene_biotype "protein_coding"; transcript_name "Mapk8ip1-203"; transcript_source "ensembl"; transcript_biotype "protein_coding"; exon_id "ENSRNOE00000573417"; exon_version "1"; tag "Ensembl_canonical";
3	ensembl	CDS	98811570	98811668	0	-	1	gene_id "ENSRNOG00000058478"; gene_version "3"; transcript_id "ENSRNOT00000117436"; transcript_version "2"; exon_number "11"; gene_name "Mapk8ip1"; gene_source "ensembl"; gene_biotype "protein_coding"; transcript_name "Mapk8ip1-203"; transcript_source "ensembl"; transcript_biotype "protein_coding"; protein_id "ENSRNOP00000090670"; protein_version "2"; tag "Ensembl_canonical";
3	ensembl	exon	98811570	98811668	0	-	.	gene_id "ENSRNOG00000058478"; gene_version "3"; transcript_id "ENSRNOT00000111802"; transcript_version "2"; exon_number "12"; gene_name "Mapk8ip1"; gene_source "ensembl"; gene_biotype "protein_coding"; transcript_name "Mapk8ip1-202"; transcript_source "ensembl"; transcript_biotype "protein_coding"; exon_id "ENSRNOE00000573417"; exon_version "1";
3	ensembl	CDS	98811570	98811668	0	-	1	gene_id "ENSRNOG00000058478"; gene_version "3"; transcript_id "ENSRNOT00000111802"; transcript_version "2"; exon_number "12"; gene_name "Mapk8ip1"; gene_source "ensembl"; gene_biotype "protein_coding"; transcript_name "Mapk8ip1-202"; transcript_source "ensembl"; transcript_biotype "protein_coding"; protein_id "ENSRNOP00000089891"; protein_version "1";
3	ENSEMBL114_rn	exon	98811570	98811668	1018.81332305134	-	.	gene_id "ENSRNOG00000058478"; transcript_id "ENSRNOG00000058478_tx_1"; exon_id "3_98811570_98811668_-"; exonnum "11"; txlen "2291";
3	ENSEMBL114_rn	exon	98811570	98811668	205.269141373777	-	.	gene_id "ENSRNOG00000058478"; transcript_id "ENSRNOG00000058478_tx_2"; exon_id "3_98811570_98811668_-"; exonnum "11"; txlen "2352";
3	ensembl	exon	98811770	98811840	0	-	.	gene_id "ENSRNOG00000058478"; gene_version "3"; transcript_id "ENSRNOT00000079746"; transcript_version "3"; exon_number "10"; gene_name "Mapk8ip1"; gene_source "ensembl"; gene_biotype "protein_coding"; transcript_name "Mapk8ip1-201"; transcript_source "ensembl"; transcript_biotype "protein_coding"; exon_id "ENSRNOE00000545008"; exon_version "1";
3	ensembl	CDS	98811770	98811840	0	-	0	gene_id "ENSRNOG00000058478"; gene_version "3"; transcript_id "ENSRNOT00000079746"; transcript_version "3"; exon_number "10"; gene_name "Mapk8ip1"; gene_source "ensembl"; gene_biotype "protein_coding"; transcript_name "Mapk8ip1-201"; transcript_source "ensembl"; transcript_biotype "protein_coding"; protein_id "ENSRNOP00000074684"; protein_version "1";
3	ensembl	exon	98811770	98811840	0	-	.	gene_id "ENSRNOG00000058478"; gene_version "3"; transcript_id "ENSRNOT00000117436"; transcript_version "2"; exon_number "10"; gene_name "Mapk8ip1"; gene_source "ensembl"; gene_biotype "protein_coding"; transcript_name "Mapk8ip1-203"; transcript_source "ensembl"; transcript_biotype "protein_coding"; exon_id "ENSRNOE00000545008"; exon_version "1"; tag "Ensembl_canonical";
3	ensembl	CDS	98811770	98811840	0	-	0	gene_id "ENSRNOG00000058478"; gene_version "3"; transcript_id "ENSRNOT00000117436"; transcript_version "2"; exon_number "10"; gene_name "Mapk8ip1"; gene_source "ensembl"; gene_biotype "protein_coding"; transcript_name "Mapk8ip1-203"; transcript_source "ensembl"; transcript_biotype "protein_coding"; protein_id "ENSRNOP00000090670"; protein_version "2"; tag "Ensembl_canonical";
3	ensembl	exon	98811770	98811840	0	-	.	gene_id "ENSRNOG00000058478"; gene_version "3"; transcript_id "ENSRNOT00000111802"; transcript_version "2"; exon_number "11"; gene_name "Mapk8ip1"; gene_source "ensembl"; gene_biotype "protein_coding"; transcript_name "Mapk8ip1-202"; transcript_source "ensembl"; transcript_biotype "protein_coding"; exon_id "ENSRNOE00000545008"; exon_version "1";
3	ensembl	CDS	98811770	98811840	0	-	0	gene_id "ENSRNOG00000058478"; gene_version "3"; transcript_id "ENSRNOT00000111802"; transcript_version "2"; exon_number "11"; gene_name "Mapk8ip1"; gene_source "ensembl"; gene_biotype "protein_coding"; transcript_name "Mapk8ip1-202"; transcript_source "ensembl"; transcript_biotype "protein_coding"; protein_id "ENSRNOP00000089891"; protein_version "1";
3	ENSEMBL114_rn	exon	98811770	98811840	1018.81332305134	-	.	gene_id "ENSRNOG00000058478"; transcript_id "ENSRNOG00000058478_tx_1"; exon_id "3_98811770_98811840_-"; exonnum "10"; txlen "2291";
3	ENSEMBL114_rn	exon	98811770	98811840	205.269141373777	-	.	gene_id "ENSRNOG00000058478"; transcript_id "ENSRNOG00000058478_tx_2"; exon_id "3_98811770_98811840_-"; exonnum "10"; txlen "2352";
3	ensembl	exon	98812015	98812131	0	-	.	gene_id "ENSRNOG00000058478"; gene_version "3"; transcript_id "ENSRNOT00000079746"; transcript_version "3"; exon_number "9"; gene_name "Mapk8ip1"; gene_source "ensembl"; gene_biotype "protein_coding"; transcript_name "Mapk8ip1-201"; transcript_source "ensembl"; transcript_biotype "protein_coding"; exon_id "ENSRNOE00000566836"; exon_version "1";
3	ensembl	CDS	98812015	98812131	0	-	0	gene_id "ENSRNOG00000058478"; gene_version "3"; transcript_id "ENSRNOT00000079746"; transcript_version "3"; exon_number "9"; gene_name "Mapk8ip1"; gene_source "ensembl"; gene_biotype "protein_coding"; transcript_name "Mapk8ip1-201"; transcript_source "ensembl"; transcript_biotype "protein_coding"; protein_id "ENSRNOP00000074684"; protein_version "1";
3	ensembl	exon	98812015	98812131	0	-	.	gene_id "ENSRNOG00000058478"; gene_version "3"; transcript_id "ENSRNOT00000117436"; transcript_version "2"; exon_number "9"; gene_name "Mapk8ip1"; gene_source "ensembl"; gene_biotype "protein_coding"; transcript_name "Mapk8ip1-203"; transcript_source "ensembl"; transcript_biotype "protein_coding"; exon_id "ENSRNOE00000566836"; exon_version "1"; tag "Ensembl_canonical";
3	ensembl	CDS	98812015	98812131	0	-	0	gene_id "ENSRNOG00000058478"; gene_version "3"; transcript_id "ENSRNOT00000117436"; transcript_version "2"; exon_number "9"; gene_name "Mapk8ip1"; gene_source "ensembl"; gene_biotype "protein_coding"; transcript_name "Mapk8ip1-203"; transcript_source "ensembl"; transcript_biotype "protein_coding"; protein_id "ENSRNOP00000090670"; protein_version "2"; tag "Ensembl_canonical";
3	ensembl	exon	98812015	98812131	0	-	.	gene_id "ENSRNOG00000058478"; gene_version "3"; transcript_id "ENSRNOT00000111802"; transcript_version "2"; exon_number "10"; gene_name "Mapk8ip1"; gene_source "ensembl"; gene_biotype "protein_coding"; transcript_name "Mapk8ip1-202"; transcript_source "ensembl"; transcript_biotype "protein_coding"; exon_id "ENSRNOE00000566836"; exon_version "1";
3	ensembl	CDS	98812015	98812131	0	-	0	gene_id "ENSRNOG00000058478"; gene_version "3"; transcript_id "ENSRNOT00000111802"; transcript_version "2"; exon_number "10"; gene_name "Mapk8ip1"; gene_source "ensembl"; gene_biotype "protein_coding"; transcript_name "Mapk8ip1-202"; transcript_source "ensembl"; transcript_biotype "protein_coding"; protein_id "ENSRNOP00000089891"; protein_version "1";
3	ENSEMBL114_rn	exon	98812015	98812131	1018.81332305134	-	.	gene_id "ENSRNOG00000058478"; transcript_id "ENSRNOG00000058478_tx_1"; exon_id "3_98812015_98812131_-"; exonnum "9"; txlen "2291";
3	ENSEMBL114_rn	exon	98812015	98812131	205.269141373777	-	.	gene_id "ENSRNOG00000058478"; transcript_id "ENSRNOG00000058478_tx_2"; exon_id "3_98812015_98812131_-"; exonnum "9"; txlen "2352";
3	ensembl	exon	98812259	98812368	0	-	.	gene_id "ENSRNOG00000058478"; gene_version "3"; transcript_id "ENSRNOT00000079746"; transcript_version "3"; exon_number "8"; gene_name "Mapk8ip1"; gene_source "ensembl"; gene_biotype "protein_coding"; transcript_name "Mapk8ip1-201"; transcript_source "ensembl"; transcript_biotype "protein_coding"; exon_id "ENSRNOE00000542390"; exon_version "1";
3	ensembl	CDS	98812259	98812368	0	-	2	gene_id "ENSRNOG00000058478"; gene_version "3"; transcript_id "ENSRNOT00000079746"; transcript_version "3"; exon_number "8"; gene_name "Mapk8ip1"; gene_source "ensembl"; gene_biotype "protein_coding"; transcript_name "Mapk8ip1-201"; transcript_source "ensembl"; transcript_biotype "protein_coding"; protein_id "ENSRNOP00000074684"; protein_version "1";
3	ensembl	exon	98812259	98812368	0	-	.	gene_id "ENSRNOG00000058478"; gene_version "3"; transcript_id "ENSRNOT00000117436"; transcript_version "2"; exon_number "8"; gene_name "Mapk8ip1"; gene_source "ensembl"; gene_biotype "protein_coding"; transcript_name "Mapk8ip1-203"; transcript_source "ensembl"; transcript_biotype "protein_coding"; exon_id "ENSRNOE00000542390"; exon_version "1"; tag "Ensembl_canonical";
3	ensembl	CDS	98812259	98812368	0	-	2	gene_id "ENSRNOG00000058478"; gene_version "3"; transcript_id "ENSRNOT00000117436"; transcript_version "2"; exon_number "8"; gene_name "Mapk8ip1"; gene_source "ensembl"; gene_biotype "protein_coding"; transcript_name "Mapk8ip1-203"; transcript_source "ensembl"; transcript_biotype "protein_coding"; protein_id "ENSRNOP00000090670"; protein_version "2"; tag "Ensembl_canonical";
3	ensembl	exon	98812259	98812368	0	-	.	gene_id "ENSRNOG00000058478"; gene_version "3"; transcript_id "ENSRNOT00000111802"; transcript_version "2"; exon_number "9"; gene_name "Mapk8ip1"; gene_source "ensembl"; gene_biotype "protein_coding"; transcript_name "Mapk8ip1-202"; transcript_source "ensembl"; transcript_biotype "protein_coding"; exon_id "ENSRNOE00000542390"; exon_version "1";
3	ensembl	CDS	98812259	98812368	0	-	2	gene_id "ENSRNOG00000058478"; gene_version "3"; transcript_id "ENSRNOT00000111802"; transcript_version "2"; exon_number "9"; gene_name "Mapk8ip1"; gene_source "ensembl"; gene_biotype "protein_coding"; transcript_name "Mapk8ip1-202"; transcript_source "ensembl"; transcript_biotype "protein_coding"; protein_id "ENSRNOP00000089891"; protein_version "1";
3	ENSEMBL114_rn	exon	98812259	98812368	1018.81332305134	-	.	gene_id "ENSRNOG00000058478"; transcript_id "ENSRNOG00000058478_tx_1"; exon_id "3_98812259_98812368_-"; exonnum "8"; txlen "2291";
3	ENSEMBL114_rn	exon	98812259	98812368	205.269141373777	-	.	gene_id "ENSRNOG00000058478"; transcript_id "ENSRNOG00000058478_tx_2"; exon_id "3_98812259_98812368_-"; exonnum "8"; txlen "2352";
3	ensembl	exon	98812610	98812782	0	-	.	gene_id "ENSRNOG00000058478"; gene_version "3"; transcript_id "ENSRNOT00000079746"; transcript_version "3"; exon_number "7"; gene_name "Mapk8ip1"; gene_source "ensembl"; gene_biotype "protein_coding"; transcript_name "Mapk8ip1-201"; transcript_source "ensembl"; transcript_biotype "protein_coding"; exon_id "ENSRNOE00000536321"; exon_version "1";
3	ensembl	CDS	98812610	98812782	0	-	1	gene_id "ENSRNOG00000058478"; gene_version "3"; transcript_id "ENSRNOT00000079746"; transcript_version "3"; exon_number "7"; gene_name "Mapk8ip1"; gene_source "ensembl"; gene_biotype "protein_coding"; transcript_name "Mapk8ip1-201"; transcript_source "ensembl"; transcript_biotype "protein_coding"; protein_id "ENSRNOP00000074684"; protein_version "1";
3	ensembl	exon	98812610	98812782	0	-	.	gene_id "ENSRNOG00000058478"; gene_version "3"; transcript_id "ENSRNOT00000117436"; transcript_version "2"; exon_number "7"; gene_name "Mapk8ip1"; gene_source "ensembl"; gene_biotype "protein_coding"; transcript_name "Mapk8ip1-203"; transcript_source "ensembl"; transcript_biotype "protein_coding"; exon_id "ENSRNOE00000536321"; exon_version "1"; tag "Ensembl_canonical";
3	ensembl	CDS	98812610	98812782	0	-	1	gene_id "ENSRNOG00000058478"; gene_version "3"; transcript_id "ENSRNOT00000117436"; transcript_version "2"; exon_number "7"; gene_name "Mapk8ip1"; gene_source "ensembl"; gene_biotype "protein_coding"; transcript_name "Mapk8ip1-203"; transcript_source "ensembl"; transcript_biotype "protein_coding"; protein_id "ENSRNOP00000090670"; protein_version "2"; tag "Ensembl_canonical";
3	ensembl	exon	98812610	98812782	0	-	.	gene_id "ENSRNOG00000058478"; gene_version "3"; transcript_id "ENSRNOT00000111802"; transcript_version "2"; exon_number "8"; gene_name "Mapk8ip1"; gene_source "ensembl"; gene_biotype "protein_coding"; transcript_name "Mapk8ip1-202"; transcript_source "ensembl"; transcript_biotype "protein_coding"; exon_id "ENSRNOE00000536321"; exon_version "1";
3	ensembl	CDS	98812610	98812782	0	-	1	gene_id "ENSRNOG00000058478"; gene_version "3"; transcript_id "ENSRNOT00000111802"; transcript_version "2"; exon_number "8"; gene_name "Mapk8ip1"; gene_source "ensembl"; gene_biotype "protein_coding"; transcript_name "Mapk8ip1-202"; transcript_source "ensembl"; transcript_biotype "protein_coding"; protein_id "ENSRNOP00000089891"; protein_version "1";
3	ENSEMBL114_rn	exon	98812610	98812782	1018.81332305134	-	.	gene_id "ENSRNOG00000058478"; transcript_id "ENSRNOG00000058478_tx_1"; exon_id "3_98812610_98812782_-"; exonnum "7"; txlen "2291";
3	ENSEMBL114_rn	exon	98812610	98812782	205.269141373777	-	.	gene_id "ENSRNOG00000058478"; transcript_id "ENSRNOG00000058478_tx_2"; exon_id "3_98812610_98812782_-"; exonnum "7"; txlen "2352";
3	ensembl	exon	98813163	98813238	0	-	.	gene_id "ENSRNOG00000058478"; gene_version "3"; transcript_id "ENSRNOT00000079746"; transcript_version "3"; exon_number "6"; gene_name "Mapk8ip1"; gene_source "ensembl"; gene_biotype "protein_coding"; transcript_name "Mapk8ip1-201"; transcript_source "ensembl"; transcript_biotype "protein_coding"; exon_id "ENSRNOE00000565852"; exon_version "1";
3	ensembl	CDS	98813163	98813238	0	-	2	gene_id "ENSRNOG00000058478"; gene_version "3"; transcript_id "ENSRNOT00000079746"; transcript_version "3"; exon_number "6"; gene_name "Mapk8ip1"; gene_source "ensembl"; gene_biotype "protein_coding"; transcript_name "Mapk8ip1-201"; transcript_source "ensembl"; transcript_biotype "protein_coding"; protein_id "ENSRNOP00000074684"; protein_version "1";
3	ensembl	exon	98813163	98813238	0	-	.	gene_id "ENSRNOG00000058478"; gene_version "3"; transcript_id "ENSRNOT00000117436"; transcript_version "2"; exon_number "6"; gene_name "Mapk8ip1"; gene_source "ensembl"; gene_biotype "protein_coding"; transcript_name "Mapk8ip1-203"; transcript_source "ensembl"; transcript_biotype "protein_coding"; exon_id "ENSRNOE00000565852"; exon_version "1"; tag "Ensembl_canonical";
3	ensembl	CDS	98813163	98813238	0	-	2	gene_id "ENSRNOG00000058478"; gene_version "3"; transcript_id "ENSRNOT00000117436"; transcript_version "2"; exon_number "6"; gene_name "Mapk8ip1"; gene_source "ensembl"; gene_biotype "protein_coding"; transcript_name "Mapk8ip1-203"; transcript_source "ensembl"; transcript_biotype "protein_coding"; protein_id "ENSRNOP00000090670"; protein_version "2"; tag "Ensembl_canonical";
3	ensembl	exon	98813163	98813238	0	-	.	gene_id "ENSRNOG00000058478"; gene_version "3"; transcript_id "ENSRNOT00000111802"; transcript_version "2"; exon_number "7"; gene_name "Mapk8ip1"; gene_source "ensembl"; gene_biotype "protein_coding"; transcript_name "Mapk8ip1-202"; transcript_source "ensembl"; transcript_biotype "protein_coding"; exon_id "ENSRNOE00000565852"; exon_version "1";
3	ensembl	CDS	98813163	98813238	0	-	2	gene_id "ENSRNOG00000058478"; gene_version "3"; transcript_id "ENSRNOT00000111802"; transcript_version "2"; exon_number "7"; gene_name "Mapk8ip1"; gene_source "ensembl"; gene_biotype "protein_coding"; transcript_name "Mapk8ip1-202"; transcript_source "ensembl"; transcript_biotype "protein_coding"; protein_id "ENSRNOP00000089891"; protein_version "1";
3	ENSEMBL114_rn	exon	98813163	98813238	1018.81332305134	-	.	gene_id "ENSRNOG00000058478"; transcript_id "ENSRNOG00000058478_tx_1"; exon_id "3_98813163_98813238_-"; exonnum "6"; txlen "2291";
3	ENSEMBL114_rn	exon	98813163	98813238	205.269141373777	-	.	gene_id "ENSRNOG00000058478"; transcript_id "ENSRNOG00000058478_tx_2"; exon_id "3_98813163_98813238_-"; exonnum "6"; txlen "2352";
3	ensembl	exon	98813305	98813315	0	-	.	gene_id "ENSRNOG00000058478"; gene_version "3"; transcript_id "ENSRNOT00000111802"; transcript_version "2"; exon_number "6"; gene_name "Mapk8ip1"; gene_source "ensembl"; gene_biotype "protein_coding"; transcript_name "Mapk8ip1-202"; transcript_source "ensembl"; transcript_biotype "protein_coding"; exon_id "ENSRNOE00000811351"; exon_version "1";
3	ensembl	CDS	98813305	98813315	0	-	1	gene_id "ENSRNOG00000058478"; gene_version "3"; transcript_id "ENSRNOT00000111802"; transcript_version "2"; exon_number "6"; gene_name "Mapk8ip1"; gene_source "ensembl"; gene_biotype "protein_coding"; transcript_name "Mapk8ip1-202"; transcript_source "ensembl"; transcript_biotype "protein_coding"; protein_id "ENSRNOP00000089891"; protein_version "1";
3	ensembl	exon	98813370	98814186	0	-	.	gene_id "ENSRNOG00000058478"; gene_version "3"; transcript_id "ENSRNOT00000111802"; transcript_version "2"; exon_number "5"; gene_name "Mapk8ip1"; gene_source "ensembl"; gene_biotype "protein_coding"; transcript_name "Mapk8ip1-202"; transcript_source "ensembl"; transcript_biotype "protein_coding"; exon_id "ENSRNOE00000665503"; exon_version "1";
3	ensembl	CDS	98813370	98814186	0	-	2	gene_id "ENSRNOG00000058478"; gene_version "3"; transcript_id "ENSRNOT00000111802"; transcript_version "2"; exon_number "5"; gene_name "Mapk8ip1"; gene_source "ensembl"; gene_biotype "protein_coding"; transcript_name "Mapk8ip1-202"; transcript_source "ensembl"; transcript_biotype "protein_coding"; protein_id "ENSRNOP00000089891"; protein_version "1";
3	ensembl	exon	98813374	98814186	0	-	.	gene_id "ENSRNOG00000058478"; gene_version "3"; transcript_id "ENSRNOT00000079746"; transcript_version "3"; exon_number "5"; gene_name "Mapk8ip1"; gene_source "ensembl"; gene_biotype "protein_coding"; transcript_name "Mapk8ip1-201"; transcript_source "ensembl"; transcript_biotype "protein_coding"; exon_id "ENSRNOE00000537645"; exon_version "1";
3	ensembl	CDS	98813374	98814186	0	-	2	gene_id "ENSRNOG00000058478"; gene_version "3"; transcript_id "ENSRNOT00000079746"; transcript_version "3"; exon_number "5"; gene_name "Mapk8ip1"; gene_source "ensembl"; gene_biotype "protein_coding"; transcript_name "Mapk8ip1-201"; transcript_source "ensembl"; transcript_biotype "protein_coding"; protein_id "ENSRNOP00000074684"; protein_version "1";
3	ensembl	exon	98813374	98814186	0	-	.	gene_id "ENSRNOG00000058478"; gene_version "3"; transcript_id "ENSRNOT00000117436"; transcript_version "2"; exon_number "5"; gene_name "Mapk8ip1"; gene_source "ensembl"; gene_biotype "protein_coding"; transcript_name "Mapk8ip1-203"; transcript_source "ensembl"; transcript_biotype "protein_coding"; exon_id "ENSRNOE00000537645"; exon_version "1"; tag "Ensembl_canonical";
3	ensembl	CDS	98813374	98814186	0	-	2	gene_id "ENSRNOG00000058478"; gene_version "3"; transcript_id "ENSRNOT00000117436"; transcript_version "2"; exon_number "5"; gene_name "Mapk8ip1"; gene_source "ensembl"; gene_biotype "protein_coding"; transcript_name "Mapk8ip1-203"; transcript_source "ensembl"; transcript_biotype "protein_coding"; protein_id "ENSRNOP00000090670"; protein_version "2"; tag "Ensembl_canonical";
3	ENSEMBL114_rn	exon	98813374	98814186	1018.81332305134	-	.	gene_id "ENSRNOG00000058478"; transcript_id "ENSRNOG00000058478_tx_1"; exon_id "3_98813374_98814186_-"; exonnum "5"; txlen "2291";
3	ENSEMBL114_rn	exon	98813374	98814186	205.269141373777	-	.	gene_id "ENSRNOG00000058478"; transcript_id "ENSRNOG00000058478_tx_2"; exon_id "3_98813374_98814186_-"; exonnum "5"; txlen "2352";
3	ensembl	exon	98814376	98814457	0	-	.	gene_id "ENSRNOG00000058478"; gene_version "3"; transcript_id "ENSRNOT00000079746"; transcript_version "3"; exon_number "4"; gene_name "Mapk8ip1"; gene_source "ensembl"; gene_biotype "protein_coding"; transcript_name "Mapk8ip1-201"; transcript_source "ensembl"; transcript_biotype "protein_coding"; exon_id "ENSRNOE00000573089"; exon_version "1";
3	ensembl	CDS	98814376	98814457	0	-	0	gene_id "ENSRNOG00000058478"; gene_version "3"; transcript_id "ENSRNOT00000079746"; transcript_version "3"; exon_number "4"; gene_name "Mapk8ip1"; gene_source "ensembl"; gene_biotype "protein_coding"; transcript_name "Mapk8ip1-201"; transcript_source "ensembl"; transcript_biotype "protein_coding"; protein_id "ENSRNOP00000074684"; protein_version "1";
3	ensembl	exon	98814376	98814457	0	-	.	gene_id "ENSRNOG00000058478"; gene_version "3"; transcript_id "ENSRNOT00000117436"; transcript_version "2"; exon_number "4"; gene_name "Mapk8ip1"; gene_source "ensembl"; gene_biotype "protein_coding"; transcript_name "Mapk8ip1-203"; transcript_source "ensembl"; transcript_biotype "protein_coding"; exon_id "ENSRNOE00000573089"; exon_version "1"; tag "Ensembl_canonical";
3	ensembl	CDS	98814376	98814457	0	-	0	gene_id "ENSRNOG00000058478"; gene_version "3"; transcript_id "ENSRNOT00000117436"; transcript_version "2"; exon_number "4"; gene_name "Mapk8ip1"; gene_source "ensembl"; gene_biotype "protein_coding"; transcript_name "Mapk8ip1-203"; transcript_source "ensembl"; transcript_biotype "protein_coding"; protein_id "ENSRNOP00000090670"; protein_version "2"; tag "Ensembl_canonical";
3	ensembl	exon	98814376	98814457	0	-	.	gene_id "ENSRNOG00000058478"; gene_version "3"; transcript_id "ENSRNOT00000111802"; transcript_version "2"; exon_number "4"; gene_name "Mapk8ip1"; gene_source "ensembl"; gene_biotype "protein_coding"; transcript_name "Mapk8ip1-202"; transcript_source "ensembl"; transcript_biotype "protein_coding"; exon_id "ENSRNOE00000573089"; exon_version "1";
3	ensembl	CDS	98814376	98814457	0	-	0	gene_id "ENSRNOG00000058478"; gene_version "3"; transcript_id "ENSRNOT00000111802"; transcript_version "2"; exon_number "4"; gene_name "Mapk8ip1"; gene_source "ensembl"; gene_biotype "protein_coding"; transcript_name "Mapk8ip1-202"; transcript_source "ensembl"; transcript_biotype "protein_coding"; protein_id "ENSRNOP00000089891"; protein_version "1";
3	ENSEMBL114_rn	exon	98814376	98814457	1018.81332305134	-	.	gene_id "ENSRNOG00000058478"; transcript_id "ENSRNOG00000058478_tx_1"; exon_id "3_98814376_98814457_-"; exonnum "4"; txlen "2291";
3	ENSEMBL114_rn	exon	98814376	98814457	205.269141373777	-	.	gene_id "ENSRNOG00000058478"; transcript_id "ENSRNOG00000058478_tx_2"; exon_id "3_98814376_98814457_-"; exonnum "4"; txlen "2352";
3	ensembl	exon	98815823	98816131	0	-	.	gene_id "ENSRNOG00000058478"; gene_version "3"; transcript_id "ENSRNOT00000079746"; transcript_version "3"; exon_number "3"; gene_name "Mapk8ip1"; gene_source "ensembl"; gene_biotype "protein_coding"; transcript_name "Mapk8ip1-201"; transcript_source "ensembl"; transcript_biotype "protein_coding"; exon_id "ENSRNOE00000558849"; exon_version "1";
3	ensembl	CDS	98815823	98816131	0	-	0	gene_id "ENSRNOG00000058478"; gene_version "3"; transcript_id "ENSRNOT00000079746"; transcript_version "3"; exon_number "3"; gene_name "Mapk8ip1"; gene_source "ensembl"; gene_biotype "protein_coding"; transcript_name "Mapk8ip1-201"; transcript_source "ensembl"; transcript_biotype "protein_coding"; protein_id "ENSRNOP00000074684"; protein_version "1";
3	ensembl	exon	98815823	98816131	0	-	.	gene_id "ENSRNOG00000058478"; gene_version "3"; transcript_id "ENSRNOT00000117436"; transcript_version "2"; exon_number "3"; gene_name "Mapk8ip1"; gene_source "ensembl"; gene_biotype "protein_coding"; transcript_name "Mapk8ip1-203"; transcript_source "ensembl"; transcript_biotype "protein_coding"; exon_id "ENSRNOE00000558849"; exon_version "1"; tag "Ensembl_canonical";
3	ensembl	CDS	98815823	98816131	0	-	0	gene_id "ENSRNOG00000058478"; gene_version "3"; transcript_id "ENSRNOT00000117436"; transcript_version "2"; exon_number "3"; gene_name "Mapk8ip1"; gene_source "ensembl"; gene_biotype "protein_coding"; transcript_name "Mapk8ip1-203"; transcript_source "ensembl"; transcript_biotype "protein_coding"; protein_id "ENSRNOP00000090670"; protein_version "2"; tag "Ensembl_canonical";
3	ensembl	exon	98815823	98816131	0	-	.	gene_id "ENSRNOG00000058478"; gene_version "3"; transcript_id "ENSRNOT00000111802"; transcript_version "2"; exon_number "3"; gene_name "Mapk8ip1"; gene_source "ensembl"; gene_biotype "protein_coding"; transcript_name "Mapk8ip1-202"; transcript_source "ensembl"; transcript_biotype "protein_coding"; exon_id "ENSRNOE00000558849"; exon_version "1";
3	ensembl	CDS	98815823	98816131	0	-	0	gene_id "ENSRNOG00000058478"; gene_version "3"; transcript_id "ENSRNOT00000111802"; transcript_version "2"; exon_number "3"; gene_name "Mapk8ip1"; gene_source "ensembl"; gene_biotype "protein_coding"; transcript_name "Mapk8ip1-202"; transcript_source "ensembl"; transcript_biotype "protein_coding"; protein_id "ENSRNOP00000089891"; protein_version "1";
3	ENSEMBL114_rn	exon	98815823	98816131	1018.81332305134	-	.	gene_id "ENSRNOG00000058478"; transcript_id "ENSRNOG00000058478_tx_1"; exon_id "3_98815823_98816131_-"; exonnum "3"; txlen "2291";
3	ENSEMBL114_rn	exon	98815823	98816131	205.269141373777	-	.	gene_id "ENSRNOG00000058478"; transcript_id "ENSRNOG00000058478_tx_2"; exon_id "3_98815823_98816131_-"; exonnum "3"; txlen "2352";
3	ensembl	exon	98818293	98818398	0	-	.	gene_id "ENSRNOG00000058478"; gene_version "3"; transcript_id "ENSRNOT00000079746"; transcript_version "3"; exon_number "2"; gene_name "Mapk8ip1"; gene_source "ensembl"; gene_biotype "protein_coding"; transcript_name "Mapk8ip1-201"; transcript_source "ensembl"; transcript_biotype "protein_coding"; exon_id "ENSRNOE00000569919"; exon_version "1";
3	ensembl	CDS	98818293	98818398	0	-	1	gene_id "ENSRNOG00000058478"; gene_version "3"; transcript_id "ENSRNOT00000079746"; transcript_version "3"; exon_number "2"; gene_name "Mapk8ip1"; gene_source "ensembl"; gene_biotype "protein_coding"; transcript_name "Mapk8ip1-201"; transcript_source "ensembl"; transcript_biotype "protein_coding"; protein_id "ENSRNOP00000074684"; protein_version "1";
3	ensembl	exon	98818293	98818398	0	-	.	gene_id "ENSRNOG00000058478"; gene_version "3"; transcript_id "ENSRNOT00000117436"; transcript_version "2"; exon_number "2"; gene_name "Mapk8ip1"; gene_source "ensembl"; gene_biotype "protein_coding"; transcript_name "Mapk8ip1-203"; transcript_source "ensembl"; transcript_biotype "protein_coding"; exon_id "ENSRNOE00000569919"; exon_version "1"; tag "Ensembl_canonical";
3	ensembl	CDS	98818293	98818398	0	-	1	gene_id "ENSRNOG00000058478"; gene_version "3"; transcript_id "ENSRNOT00000117436"; transcript_version "2"; exon_number "2"; gene_name "Mapk8ip1"; gene_source "ensembl"; gene_biotype "protein_coding"; transcript_name "Mapk8ip1-203"; transcript_source "ensembl"; transcript_biotype "protein_coding"; protein_id "ENSRNOP00000090670"; protein_version "2"; tag "Ensembl_canonical";
3	ensembl	exon	98818293	98818398	0	-	.	gene_id "ENSRNOG00000058478"; gene_version "3"; transcript_id "ENSRNOT00000111802"; transcript_version "2"; exon_number "2"; gene_name "Mapk8ip1"; gene_source "ensembl"; gene_biotype "protein_coding"; transcript_name "Mapk8ip1-202"; transcript_source "ensembl"; transcript_biotype "protein_coding"; exon_id "ENSRNOE00000569919"; exon_version "1";
3	ensembl	CDS	98818293	98818398	0	-	1	gene_id "ENSRNOG00000058478"; gene_version "3"; transcript_id "ENSRNOT00000111802"; transcript_version "2"; exon_number "2"; gene_name "Mapk8ip1"; gene_source "ensembl"; gene_biotype "protein_coding"; transcript_name "Mapk8ip1-202"; transcript_source "ensembl"; transcript_biotype "protein_coding"; protein_id "ENSRNOP00000089891"; protein_version "1";
3	ENSEMBL114_rn	exon	98818293	98818398	1018.81332305134	-	.	gene_id "ENSRNOG00000058478"; transcript_id "ENSRNOG00000058478_tx_1"; exon_id "3_98818293_98818398_-"; exonnum "2"; txlen "2291";
3	ENSEMBL114_rn	exon	98818293	98818398	205.269141373777	-	.	gene_id "ENSRNOG00000058478"; transcript_id "ENSRNOG00000058478_tx_2"; exon_id "3_98818293_98818398_-"; exonnum "2"; txlen "2352";
3	ensembl	CDS	98819410	98819480	0	-	0	gene_id "ENSRNOG00000058478"; gene_version "3"; transcript_id "ENSRNOT00000079746"; transcript_version "3"; exon_number "1"; gene_name "Mapk8ip1"; gene_source "ensembl"; gene_biotype "protein_coding"; transcript_name "Mapk8ip1-201"; transcript_source "ensembl"; transcript_biotype "protein_coding"; protein_id "ENSRNOP00000074684"; protein_version "1";
3	ensembl	exon	98819410	98819697	0	-	.	gene_id "ENSRNOG00000058478"; gene_version "3"; transcript_id "ENSRNOT00000079746"; transcript_version "3"; exon_number "1"; gene_name "Mapk8ip1"; gene_source "ensembl"; gene_biotype "protein_coding"; transcript_name "Mapk8ip1-201"; transcript_source "ensembl"; transcript_biotype "protein_coding"; exon_id "ENSRNOE00000563542"; exon_version "2";
3	ENSEMBL114_rn	exon	98819410	98819697	205.269141373777	-	.	gene_id "ENSRNOG00000058478"; transcript_id "ENSRNOG00000058478_tx_2"; exon_id "3_98819410_98819697_-"; exonnum "1"; txlen "2352";
3	ensembl	start_codon	98819478	98819480	0	-	0	gene_id "ENSRNOG00000058478"; gene_version "3"; transcript_id "ENSRNOT00000079746"; transcript_version "3"; exon_number "1"; gene_name "Mapk8ip1"; gene_source "ensembl"; gene_biotype "protein_coding"; transcript_name "Mapk8ip1-201"; transcript_source "ensembl"; transcript_biotype "protein_coding";
3	ensembl	five_prime_utr	98819481	98819697	0	-	.	gene_id "ENSRNOG00000058478"; gene_version "3"; transcript_id "ENSRNOT00000079746"; transcript_version "3"; gene_name "Mapk8ip1"; gene_source "ensembl"; gene_biotype "protein_coding"; transcript_name "Mapk8ip1-201"; transcript_source "ensembl"; transcript_biotype "protein_coding";
3	ensembl	CDS	98827789	98827901	0	-	0	gene_id "ENSRNOG00000058478"; gene_version "3"; transcript_id "ENSRNOT00000117436"; transcript_version "2"; exon_number "1"; gene_name "Mapk8ip1"; gene_source "ensembl"; gene_biotype "protein_coding"; transcript_name "Mapk8ip1-203"; transcript_source "ensembl"; transcript_biotype "protein_coding"; protein_id "ENSRNOP00000090670"; protein_version "2"; tag "Ensembl_canonical";
3	ensembl	exon	98827789	98828141	0	-	.	gene_id "ENSRNOG00000058478"; gene_version "3"; transcript_id "ENSRNOT00000117436"; transcript_version "2"; exon_number "1"; gene_name "Mapk8ip1"; gene_source "ensembl"; gene_biotype "protein_coding"; transcript_name "Mapk8ip1-203"; transcript_source "ensembl"; transcript_biotype "protein_coding"; exon_id "ENSRNOE00000743112"; exon_version "1"; tag "Ensembl_canonical";
3	ensembl	start_codon	98827899	98827901	0	-	0	gene_id "ENSRNOG00000058478"; gene_version "3"; transcript_id "ENSRNOT00000117436"; transcript_version "2"; exon_number "1"; gene_name "Mapk8ip1"; gene_source "ensembl"; gene_biotype "protein_coding"; transcript_name "Mapk8ip1-203"; transcript_source "ensembl"; transcript_biotype "protein_coding"; tag "Ensembl_canonical";
3	ensembl	five_prime_utr	98827902	98828141	0	-	.	gene_id "ENSRNOG00000058478"; gene_version "3"; transcript_id "ENSRNOT00000117436"; transcript_version "2"; gene_name "Mapk8ip1"; gene_source "ensembl"; gene_biotype "protein_coding"; transcript_name "Mapk8ip1-203"; transcript_source "ensembl"; transcript_biotype "protein_coding"; tag "Ensembl_canonical";
3	ensembl	CDS	98828142	98828239	0	-	0	gene_id "ENSRNOG00000058478"; gene_version "3"; transcript_id "ENSRNOT00000111802"; transcript_version "2"; exon_number "1"; gene_name "Mapk8ip1"; gene_source "ensembl"; gene_biotype "protein_coding"; transcript_name "Mapk8ip1-202"; transcript_source "ensembl"; transcript_biotype "protein_coding"; protein_id "ENSRNOP00000089891"; protein_version "1";
3	ensembl	exon	98828142	98828368	0	-	.	gene_id "ENSRNOG00000058478"; gene_version "3"; transcript_id "ENSRNOT00000111802"; transcript_version "2"; exon_number "1"; gene_name "Mapk8ip1"; gene_source "ensembl"; gene_biotype "protein_coding"; transcript_name "Mapk8ip1-202"; transcript_source "ensembl"; transcript_biotype "protein_coding"; exon_id "ENSRNOE00000598058"; exon_version "1";
3	ENSEMBL114_rn	exon	98828142	98828368	1018.81332305134	-	.	gene_id "ENSRNOG00000058478"; transcript_id "ENSRNOG00000058478_tx_1"; exon_id "3_98828142_98828368_-"; exonnum "1"; txlen "2291";
3	ensembl	start_codon	98828237	98828239	0	-	0	gene_id "ENSRNOG00000058478"; gene_version "3"; transcript_id "ENSRNOT00000111802"; transcript_version "2"; exon_number "1"; gene_name "Mapk8ip1"; gene_source "ensembl"; gene_biotype "protein_coding"; transcript_name "Mapk8ip1-202"; transcript_source "ensembl"; transcript_biotype "protein_coding";
3	ensembl	five_prime_utr	98828240	98828368	0	-	.	gene_id "ENSRNOG00000058478"; gene_version "3"; transcript_id "ENSRNOT00000111802"; transcript_version "2"; gene_name "Mapk8ip1"; gene_source "ensembl"; gene_biotype "protein_coding"; transcript_name "Mapk8ip1-202"; transcript_source "ensembl"; transcript_biotype "protein_coding";
3	ensembl	exon	98830483	98831399	0	-	.	gene_id "ENSRNOG00000007478"; gene_version "6"; transcript_id "ENSRNOT00000010142"; transcript_version "6"; exon_number "13"; gene_name "Cry2"; gene_source "ensembl"; gene_biotype "protein_coding"; transcript_name "Cry2-201"; transcript_source "ensembl"; transcript_biotype "protein_coding"; exon_id "ENSRNOE00000660341"; exon_version "2"; tag "Ensembl_canonical";
3	ensembl	three_prime_utr	98830483	98831399	0	-	.	gene_id "ENSRNOG00000007478"; gene_version "6"; transcript_id "ENSRNOT00000010142"; transcript_version "6"; gene_name "Cry2"; gene_source "ensembl"; gene_biotype "protein_coding"; transcript_name "Cry2-201"; transcript_source "ensembl"; transcript_biotype "protein_coding"; tag "Ensembl_canonical";
3	ensembl	gene	98830483	98860447	0	-	.	gene_id "ENSRNOG00000007478"; gene_version "6"; gene_name "Cry2"; gene_source "ensembl"; gene_biotype "protein_coding";
3	ensembl	transcript	98830483	98860447	0	-	.	gene_id "ENSRNOG00000007478"; gene_version "6"; transcript_id "ENSRNOT00000010142"; transcript_version "6"; gene_name "Cry2"; gene_source "ensembl"; gene_biotype "protein_coding"; transcript_name "Cry2-201"; transcript_source "ensembl"; transcript_biotype "protein_coding"; tag "Ensembl_canonical";
3	ensembl	exon	98831476	98832656	0	-	.	gene_id "ENSRNOG00000007478"; gene_version "6"; transcript_id "ENSRNOT00000010142"; transcript_version "6"; exon_number "12"; gene_name "Cry2"; gene_source "ensembl"; gene_biotype "protein_coding"; transcript_name "Cry2-201"; transcript_source "ensembl"; transcript_biotype "protein_coding"; exon_id "ENSRNOE00000071883"; exon_version "5"; tag "Ensembl_canonical";
3	ensembl	three_prime_utr	98831476	98832656	0	-	.	gene_id "ENSRNOG00000007478"; gene_version "6"; transcript_id "ENSRNOT00000010142"; transcript_version "6"; gene_name "Cry2"; gene_source "ensembl"; gene_biotype "protein_coding"; transcript_name "Cry2-201"; transcript_source "ensembl"; transcript_biotype "protein_coding"; tag "Ensembl_canonical";
3	ENSEMBL114_rn	exon	98831476	98832656	3.77281828686274	-	.	gene_id "ENSRNOG00000007478"; transcript_id "ENSRNOG00000007478_tx_2"; exon_id "3_98831476_98832656_-"; exonnum "13"; txlen "3092";
3	ensembl	three_prime_utr	98837465	98837466	0	-	.	gene_id "ENSRNOG00000007478"; gene_version "6"; transcript_id "ENSRNOT00000010142"; transcript_version "6"; gene_name "Cry2"; gene_source "ensembl"; gene_biotype "protein_coding"; transcript_name "Cry2-201"; transcript_source "ensembl"; transcript_biotype "protein_coding"; tag "Ensembl_canonical";
3	ensembl	exon	98837465	98837612	0	-	.	gene_id "ENSRNOG00000007478"; gene_version "6"; transcript_id "ENSRNOT00000010142"; transcript_version "6"; exon_number "11"; gene_name "Cry2"; gene_source "ensembl"; gene_biotype "protein_coding"; transcript_name "Cry2-201"; transcript_source "ensembl"; transcript_biotype "protein_coding"; exon_id "ENSRNOE00000071567"; exon_version "2"; tag "Ensembl_canonical";
3	ENSEMBL114_rn	exon	98837465	98837612	3.77281828686274	-	.	gene_id "ENSRNOG00000007478"; transcript_id "ENSRNOG00000007478_tx_2"; exon_id "3_98837465_98837612_-"; exonnum "12"; txlen "3092";
3	ensembl	stop_codon	98837467	98837469	0	-	0	gene_id "ENSRNOG00000007478"; gene_version "6"; transcript_id "ENSRNOT00000010142"; transcript_version "6"; exon_number "11"; gene_name "Cry2"; gene_source "ensembl"; gene_biotype "protein_coding"; transcript_name "Cry2-201"; transcript_source "ensembl"; transcript_biotype "protein_coding"; tag "Ensembl_canonical";
3	ensembl	CDS	98837470	98837612	0	-	2	gene_id "ENSRNOG00000007478"; gene_version "6"; transcript_id "ENSRNOT00000010142"; transcript_version "6"; exon_number "11"; gene_name "Cry2"; gene_source "ensembl"; gene_biotype "protein_coding"; transcript_name "Cry2-201"; transcript_source "ensembl"; transcript_biotype "protein_coding"; protein_id "ENSRNOP00000010142"; protein_version "2"; tag "Ensembl_canonical";
3	ensembl	exon	98838429	98838521	0	-	.	gene_id "ENSRNOG00000007478"; gene_version "6"; transcript_id "ENSRNOT00000010142"; transcript_version "6"; exon_number "10"; gene_name "Cry2"; gene_source "ensembl"; gene_biotype "protein_coding"; transcript_name "Cry2-201"; transcript_source "ensembl"; transcript_biotype "protein_coding"; exon_id "ENSRNOE00000071354"; exon_version "1"; tag "Ensembl_canonical";
3	ensembl	CDS	98838429	98838521	0	-	2	gene_id "ENSRNOG00000007478"; gene_version "6"; transcript_id "ENSRNOT00000010142"; transcript_version "6"; exon_number "10"; gene_name "Cry2"; gene_source "ensembl"; gene_biotype "protein_coding"; transcript_name "Cry2-201"; transcript_source "ensembl"; transcript_biotype "protein_coding"; protein_id "ENSRNOP00000010142"; protein_version "2"; tag "Ensembl_canonical";
3	ENSEMBL114_rn	exon	98838429	98838521	3.77281828686274	-	.	gene_id "ENSRNOG00000007478"; transcript_id "ENSRNOG00000007478_tx_2"; exon_id "3_98838429_98838521_-"; exonnum "11"; txlen "3092";
3	ensembl	exon	98838776	98838978	0	-	.	gene_id "ENSRNOG00000007478"; gene_version "6"; transcript_id "ENSRNOT00000010142"; transcript_version "6"; exon_number "9"; gene_name "Cry2"; gene_source "ensembl"; gene_biotype "protein_coding"; transcript_name "Cry2-201"; transcript_source "ensembl"; transcript_biotype "protein_coding"; exon_id "ENSRNOE00000071120"; exon_version "1"; tag "Ensembl_canonical";
3	ensembl	CDS	98838776	98838978	0	-	1	gene_id "ENSRNOG00000007478"; gene_version "6"; transcript_id "ENSRNOT00000010142"; transcript_version "6"; exon_number "9"; gene_name "Cry2"; gene_source "ensembl"; gene_biotype "protein_coding"; transcript_name "Cry2-201"; transcript_source "ensembl"; transcript_biotype "protein_coding"; protein_id "ENSRNOP00000010142"; protein_version "2"; tag "Ensembl_canonical";
3	ENSEMBL114_rn	exon	98838776	98838978	3.77281828686274	-	.	gene_id "ENSRNOG00000007478"; transcript_id "ENSRNOG00000007478_tx_2"; exon_id "3_98838776_98838978_-"; exonnum "10"; txlen "3092";
3	ensembl	exon	98839101	98839252	0	-	.	gene_id "ENSRNOG00000007478"; gene_version "6"; transcript_id "ENSRNOT00000010142"; transcript_version "6"; exon_number "8"; gene_name "Cry2"; gene_source "ensembl"; gene_biotype "protein_coding"; transcript_name "Cry2-201"; transcript_source "ensembl"; transcript_biotype "protein_coding"; exon_id "ENSRNOE00000286850"; exon_version "1"; tag "Ensembl_canonical";
3	ensembl	CDS	98839101	98839252	0	-	0	gene_id "ENSRNOG00000007478"; gene_version "6"; transcript_id "ENSRNOT00000010142"; transcript_version "6"; exon_number "8"; gene_name "Cry2"; gene_source "ensembl"; gene_biotype "protein_coding"; transcript_name "Cry2-201"; transcript_source "ensembl"; transcript_biotype "protein_coding"; protein_id "ENSRNOP00000010142"; protein_version "2"; tag "Ensembl_canonical";
3	ENSEMBL114_rn	exon	98839101	98839252	3.77281828686274	-	.	gene_id "ENSRNOG00000007478"; transcript_id "ENSRNOG00000007478_tx_2"; exon_id "3_98839101_98839252_-"; exonnum "9"; txlen "3092";
3	ensembl	exon	98839462	98839773	0	-	.	gene_id "ENSRNOG00000007478"; gene_version "6"; transcript_id "ENSRNOT00000010142"; transcript_version "6"; exon_number "7"; gene_name "Cry2"; gene_source "ensembl"; gene_biotype "protein_coding"; transcript_name "Cry2-201"; transcript_source "ensembl"; transcript_biotype "protein_coding"; exon_id "ENSRNOE00000070622"; exon_version "1"; tag "Ensembl_canonical";
3	ensembl	CDS	98839462	98839773	0	-	0	gene_id "ENSRNOG00000007478"; gene_version "6"; transcript_id "ENSRNOT00000010142"; transcript_version "6"; exon_number "7"; gene_name "Cry2"; gene_source "ensembl"; gene_biotype "protein_coding"; transcript_name "Cry2-201"; transcript_source "ensembl"; transcript_biotype "protein_coding"; protein_id "ENSRNOP00000010142"; protein_version "2"; tag "Ensembl_canonical";
3	ENSEMBL114_rn	exon	98839462	98839773	3.77281828686274	-	.	gene_id "ENSRNOG00000007478"; transcript_id "ENSRNOG00000007478_tx_2"; exon_id "3_98839462_98839773_-"; exonnum "8"; txlen "3092";
3	ensembl	exon	98841931	98842071	0	-	.	gene_id "ENSRNOG00000007478"; gene_version "6"; transcript_id "ENSRNOT00000010142"; transcript_version "6"; exon_number "6"; gene_name "Cry2"; gene_source "ensembl"; gene_biotype "protein_coding"; transcript_name "Cry2-201"; transcript_source "ensembl"; transcript_biotype "protein_coding"; exon_id "ENSRNOE00000070430"; exon_version "1"; tag "Ensembl_canonical";
3	ensembl	CDS	98841931	98842071	0	-	0	gene_id "ENSRNOG00000007478"; gene_version "6"; transcript_id "ENSRNOT00000010142"; transcript_version "6"; exon_number "6"; gene_name "Cry2"; gene_source "ensembl"; gene_biotype "protein_coding"; transcript_name "Cry2-201"; transcript_source "ensembl"; transcript_biotype "protein_coding"; protein_id "ENSRNOP00000010142"; protein_version "2"; tag "Ensembl_canonical";
3	ENSEMBL114_rn	exon	98841931	98842071	3.77281828686274	-	.	gene_id "ENSRNOG00000007478"; transcript_id "ENSRNOG00000007478_tx_2"; exon_id "3_98841931_98842071_-"; exonnum "7"; txlen "3092";
3	ensembl	exon	98848189	98848277	0	-	.	gene_id "ENSRNOG00000007478"; gene_version "6"; transcript_id "ENSRNOT00000010142"; transcript_version "6"; exon_number "5"; gene_name "Cry2"; gene_source "ensembl"; gene_biotype "protein_coding"; transcript_name "Cry2-201"; transcript_source "ensembl"; transcript_biotype "protein_coding"; exon_id "ENSRNOE00000070241"; exon_version "1"; tag "Ensembl_canonical";
3	ensembl	CDS	98848189	98848277	0	-	2	gene_id "ENSRNOG00000007478"; gene_version "6"; transcript_id "ENSRNOT00000010142"; transcript_version "6"; exon_number "5"; gene_name "Cry2"; gene_source "ensembl"; gene_biotype "protein_coding"; transcript_name "Cry2-201"; transcript_source "ensembl"; transcript_biotype "protein_coding"; protein_id "ENSRNOP00000010142"; protein_version "2"; tag "Ensembl_canonical";
3	ENSEMBL114_rn	exon	98848189	98848277	3.77281828686274	-	.	gene_id "ENSRNOG00000007478"; transcript_id "ENSRNOG00000007478_tx_2"; exon_id "3_98848189_98848277_-"; exonnum "6"; txlen "3092";
3	ensembl	exon	98848891	98849075	0	-	.	gene_id "ENSRNOG00000007478"; gene_version "6"; transcript_id "ENSRNOT00000010142"; transcript_version "6"; exon_number "4"; gene_name "Cry2"; gene_source "ensembl"; gene_biotype "protein_coding"; transcript_name "Cry2-201"; transcript_source "ensembl"; transcript_biotype "protein_coding"; exon_id "ENSRNOE00000070063"; exon_version "1"; tag "Ensembl_canonical";
3	ensembl	CDS	98848891	98849075	0	-	1	gene_id "ENSRNOG00000007478"; gene_version "6"; transcript_id "ENSRNOT00000010142"; transcript_version "6"; exon_number "4"; gene_name "Cry2"; gene_source "ensembl"; gene_biotype "protein_coding"; transcript_name "Cry2-201"; transcript_source "ensembl"; transcript_biotype "protein_coding"; protein_id "ENSRNOP00000010142"; protein_version "2"; tag "Ensembl_canonical";
3	ENSEMBL114_rn	exon	98848891	98849075	3.77281828686274	-	.	gene_id "ENSRNOG00000007478"; transcript_id "ENSRNOG00000007478_tx_2"; exon_id "3_98848891_98849075_-"; exonnum "5"; txlen "3092";
3	sraer114_mid	exon	98849252	98849363	3.77281828686274	-	.	gene_id "ENSRNOG00000007478"; transcript_id "ENSRNOG00000007478_tx_2"; exon_id "3_98849252_98849363_-"; exonnum "4"; txlen "3092";
3	ensembl	exon	98850557	98850699	0	-	.	gene_id "ENSRNOG00000007478"; gene_version "6"; transcript_id "ENSRNOT00000010142"; transcript_version "6"; exon_number "3"; gene_name "Cry2"; gene_source "ensembl"; gene_biotype "protein_coding"; transcript_name "Cry2-201"; transcript_source "ensembl"; transcript_biotype "protein_coding"; exon_id "ENSRNOE00000069860"; exon_version "1"; tag "Ensembl_canonical";
3	ensembl	CDS	98850557	98850699	0	-	0	gene_id "ENSRNOG00000007478"; gene_version "6"; transcript_id "ENSRNOT00000010142"; transcript_version "6"; exon_number "3"; gene_name "Cry2"; gene_source "ensembl"; gene_biotype "protein_coding"; transcript_name "Cry2-201"; transcript_source "ensembl"; transcript_biotype "protein_coding"; protein_id "ENSRNOP00000010142"; protein_version "2"; tag "Ensembl_canonical";
3	ENSEMBL114_rn	exon	98850557	98850699	3.77281828686274	-	.	gene_id "ENSRNOG00000007478"; transcript_id "ENSRNOG00000007478_tx_2"; exon_id "3_98850557_98850699_-"; exonnum "3"; txlen "3092";
3	ensembl	exon	98853066	98853174	0	-	.	gene_id "ENSRNOG00000007478"; gene_version "6"; transcript_id "ENSRNOT00000010142"; transcript_version "6"; exon_number "2"; gene_name "Cry2"; gene_source "ensembl"; gene_biotype "protein_coding"; transcript_name "Cry2-201"; transcript_source "ensembl"; transcript_biotype "protein_coding"; exon_id "ENSRNOE00000069647"; exon_version "1"; tag "Ensembl_canonical";
3	ensembl	CDS	98853066	98853174	0	-	1	gene_id "ENSRNOG00000007478"; gene_version "6"; transcript_id "ENSRNOT00000010142"; transcript_version "6"; exon_number "2"; gene_name "Cry2"; gene_source "ensembl"; gene_biotype "protein_coding"; transcript_name "Cry2-201"; transcript_source "ensembl"; transcript_biotype "protein_coding"; protein_id "ENSRNOP00000010142"; protein_version "2"; tag "Ensembl_canonical";
3	ENSEMBL114_rn	exon	98853066	98853174	3.77281828686274	-	.	gene_id "ENSRNOG00000007478"; transcript_id "ENSRNOG00000007478_tx_2"; exon_id "3_98853066_98853174_-"; exonnum "2"; txlen "3092";
3	ensembl	CDS	98860224	98860435	0	-	0	gene_id "ENSRNOG00000007478"; gene_version "6"; transcript_id "ENSRNOT00000010142"; transcript_version "6"; exon_number "1"; gene_name "Cry2"; gene_source "ensembl"; gene_biotype "protein_coding"; transcript_name "Cry2-201"; transcript_source "ensembl"; transcript_biotype "protein_coding"; protein_id "ENSRNOP00000010142"; protein_version "2"; tag "Ensembl_canonical";
3	ensembl	exon	98860224	98860447	0	-	.	gene_id "ENSRNOG00000007478"; gene_version "6"; transcript_id "ENSRNOT00000010142"; transcript_version "6"; exon_number "1"; gene_name "Cry2"; gene_source "ensembl"; gene_biotype "protein_coding"; transcript_name "Cry2-201"; transcript_source "ensembl"; transcript_biotype "protein_coding"; exon_id "ENSRNOE00000069315"; exon_version "5"; tag "Ensembl_canonical";
3	ENSEMBL114_rn	exon	98860224	98860447	3.77281828686274	-	.	gene_id "ENSRNOG00000007478"; transcript_id "ENSRNOG00000007478_tx_2"; exon_id "3_98860224_98860447_-"; exonnum "1"; txlen "3092";
3	ensembl	start_codon	98860433	98860435	0	-	0	gene_id "ENSRNOG00000007478"; gene_version "6"; transcript_id "ENSRNOT00000010142"; transcript_version "6"; exon_number "1"; gene_name "Cry2"; gene_source "ensembl"; gene_biotype "protein_coding"; transcript_name "Cry2-201"; transcript_source "ensembl"; transcript_biotype "protein_coding"; tag "Ensembl_canonical";
3	ensembl	five_prime_utr	98860436	98860447	0	-	.	gene_id "ENSRNOG00000007478"; gene_version "6"; transcript_id "ENSRNOT00000010142"; transcript_version "6"; gene_name "Cry2"; gene_source "ensembl"; gene_biotype "protein_coding"; transcript_name "Cry2-201"; transcript_source "ensembl"; transcript_biotype "protein_coding"; tag "Ensembl_canonical";
3	sraer114_es	exon	98865430	98866062	0.345420130108054	-	.	gene_id "ENSRNOG00000007732"; transcript_id "ENSRNOG00000007732_tx_2"; exon_id "3_98865430_98866062_-"; exonnum "3"; txlen "1044";
3	sraer114_mid	exon	98867314	98867465	0.345420130108054	-	.	gene_id "ENSRNOG00000007732"; transcript_id "ENSRNOG00000007732_tx_2"; exon_id "3_98867314_98867465_-"; exonnum "2"; txlen "1044";
3	sraer114_ss	exon	98873728	98873986	0.345420130108054	-	.	gene_id "ENSRNOG00000007732"; transcript_id "ENSRNOG00000007732_tx_2"; exon_id "3_98873728_98873986_-"; exonnum "1"; txlen "1044";
3	ensembl	three_prime_utr	98877048	98877071	0	-	.	gene_id "ENSRNOG00000007732"; gene_version "9"; transcript_id "ENSRNOT00000135658"; transcript_version "1"; gene_name "Slc35c1"; gene_source "ensembl"; gene_biotype "protein_coding"; transcript_name "Slc35c1-202"; transcript_source "ensembl"; transcript_biotype "protein_coding";
3	ensembl	exon	98877048	98877103	0	-	.	gene_id "ENSRNOG00000007732"; gene_version "9"; transcript_id "ENSRNOT00000135658"; transcript_version "1"; exon_number "3"; gene_name "Slc35c1"; gene_source "ensembl"; gene_biotype "protein_coding"; transcript_name "Slc35c1-202"; transcript_source "ensembl"; transcript_biotype "protein_coding"; exon_id "ENSRNOE00000681997"; exon_version "1";
3	ensembl	transcript	98877048	98883958	0	-	.	gene_id "ENSRNOG00000007732"; gene_version "9"; transcript_id "ENSRNOT00000135658"; transcript_version "1"; gene_name "Slc35c1"; gene_source "ensembl"; gene_biotype "protein_coding"; transcript_name "Slc35c1-202"; transcript_source "ensembl"; transcript_biotype "protein_coding";
3	ensembl	gene	98877048	98884216	0	-	.	gene_id "ENSRNOG00000007732"; gene_version "9"; gene_name "Slc35c1"; gene_source "ensembl"; gene_biotype "protein_coding";
3	ensembl	stop_codon	98877072	98877074	0	-	0	gene_id "ENSRNOG00000007732"; gene_version "9"; transcript_id "ENSRNOT00000135658"; transcript_version "1"; exon_number "3"; gene_name "Slc35c1"; gene_source "ensembl"; gene_biotype "protein_coding"; transcript_name "Slc35c1-202"; transcript_source "ensembl"; transcript_biotype "protein_coding";
3	ensembl	CDS	98877075	98877103	0	-	2	gene_id "ENSRNOG00000007732"; gene_version "9"; transcript_id "ENSRNOT00000135658"; transcript_version "1"; exon_number "3"; gene_name "Slc35c1"; gene_source "ensembl"; gene_biotype "protein_coding"; transcript_name "Slc35c1-202"; transcript_source "ensembl"; transcript_biotype "protein_coding"; protein_id "ENSRNOP00000103131"; protein_version "1";
3	ensembl	three_prime_utr	98877423	98878858	0	-	.	gene_id "ENSRNOG00000007732"; gene_version "9"; transcript_id "ENSRNOT00000067509"; transcript_version "3"; gene_name "Slc35c1"; gene_source "ensembl"; gene_biotype "protein_coding"; transcript_name "Slc35c1-201"; transcript_source "ensembl"; transcript_biotype "protein_coding";
3	ensembl	three_prime_utr	98877423	98878858	0	-	.	gene_id "ENSRNOG00000007732"; gene_version "9"; transcript_id "ENSRNOT00000135965"; transcript_version "1"; gene_name "Slc35c1"; gene_source "ensembl"; gene_biotype "protein_coding"; transcript_name "Slc35c1-203"; transcript_source "ensembl"; transcript_biotype "protein_coding"; tag "Ensembl_canonical";
3	ensembl	exon	98877423	98879418	0	-	.	gene_id "ENSRNOG00000007732"; gene_version "9"; transcript_id "ENSRNOT00000067509"; transcript_version "3"; exon_number "2"; gene_name "Slc35c1"; gene_source "ensembl"; gene_biotype "protein_coding"; transcript_name "Slc35c1-201"; transcript_source "ensembl"; transcript_biotype "protein_coding"; exon_id "ENSRNOE00000072146"; exon_version "6";
3	ensembl	exon	98877423	98879418	0	-	.	gene_id "ENSRNOG00000007732"; gene_version "9"; transcript_id "ENSRNOT00000135965"; transcript_version "1"; exon_number "3"; gene_name "Slc35c1"; gene_source "ensembl"; gene_biotype "protein_coding"; transcript_name "Slc35c1-203"; transcript_source "ensembl"; transcript_biotype "protein_coding"; exon_id "ENSRNOE00000072146"; exon_version "6"; tag "Ensembl_canonical";
3	ensembl	transcript	98877423	98883958	0	-	.	gene_id "ENSRNOG00000007732"; gene_version "9"; transcript_id "ENSRNOT00000067509"; transcript_version "3"; gene_name "Slc35c1"; gene_source "ensembl"; gene_biotype "protein_coding"; transcript_name "Slc35c1-201"; transcript_source "ensembl"; transcript_biotype "protein_coding";
3	ensembl	transcript	98877423	98884216	0	-	.	gene_id "ENSRNOG00000007732"; gene_version "9"; transcript_id "ENSRNOT00000135965"; transcript_version "1"; gene_name "Slc35c1"; gene_source "ensembl"; gene_biotype "protein_coding"; transcript_name "Slc35c1-203"; transcript_source "ensembl"; transcript_biotype "protein_coding"; tag "Ensembl_canonical";
3	ensembl	stop_codon	98878859	98878861	0	-	0	gene_id "ENSRNOG00000007732"; gene_version "9"; transcript_id "ENSRNOT00000067509"; transcript_version "3"; exon_number "2"; gene_name "Slc35c1"; gene_source "ensembl"; gene_biotype "protein_coding"; transcript_name "Slc35c1-201"; transcript_source "ensembl"; transcript_biotype "protein_coding";
3	ensembl	stop_codon	98878859	98878861	0	-	0	gene_id "ENSRNOG00000007732"; gene_version "9"; transcript_id "ENSRNOT00000135965"; transcript_version "1"; exon_number "3"; gene_name "Slc35c1"; gene_source "ensembl"; gene_biotype "protein_coding"; transcript_name "Slc35c1-203"; transcript_source "ensembl"; transcript_biotype "protein_coding"; tag "Ensembl_canonical";
3	ensembl	CDS	98878862	98879418	0	-	2	gene_id "ENSRNOG00000007732"; gene_version "9"; transcript_id "ENSRNOT00000067509"; transcript_version "3"; exon_number "2"; gene_name "Slc35c1"; gene_source "ensembl"; gene_biotype "protein_coding"; transcript_name "Slc35c1-201"; transcript_source "ensembl"; transcript_biotype "protein_coding"; protein_id "ENSRNOP00000059968"; protein_version "1";
3	ensembl	CDS	98878862	98879418	0	-	2	gene_id "ENSRNOG00000007732"; gene_version "9"; transcript_id "ENSRNOT00000135965"; transcript_version "1"; exon_number "3"; gene_name "Slc35c1"; gene_source "ensembl"; gene_biotype "protein_coding"; transcript_name "Slc35c1-203"; transcript_source "ensembl"; transcript_biotype "protein_coding"; protein_id "ENSRNOP00000110669"; protein_version "1"; tag "Ensembl_canonical";
3	ensembl	exon	98878885	98879418	0	-	.	gene_id "ENSRNOG00000007732"; gene_version "9"; transcript_id "ENSRNOT00000135658"; transcript_version "1"; exon_number "2"; gene_name "Slc35c1"; gene_source "ensembl"; gene_biotype "protein_coding"; transcript_name "Slc35c1-202"; transcript_source "ensembl"; transcript_biotype "protein_coding"; exon_id "ENSRNOE00000817497"; exon_version "1";
3	ensembl	CDS	98878885	98879418	0	-	2	gene_id "ENSRNOG00000007732"; gene_version "9"; transcript_id "ENSRNOT00000135658"; transcript_version "1"; exon_number "2"; gene_name "Slc35c1"; gene_source "ensembl"; gene_biotype "protein_coding"; transcript_name "Slc35c1-202"; transcript_source "ensembl"; transcript_biotype "protein_coding"; protein_id "ENSRNOP00000103131"; protein_version "1";
3	ENSEMBL114_rn	exon	98878885	98879418	107.627313398507	-	.	gene_id "ENSRNOG00000007732"; transcript_id "ENSRNOG00000007732_tx_1"; exon_id "3_98878885_98879418_-"; exonnum "3"; txlen "1160";
3	ensembl	exon	98882928	98883451	0	-	.	gene_id "ENSRNOG00000007732"; gene_version "9"; transcript_id "ENSRNOT00000135965"; transcript_version "1"; exon_number "2"; gene_name "Slc35c1"; gene_source "ensembl"; gene_biotype "protein_coding"; transcript_name "Slc35c1-203"; transcript_source "ensembl"; transcript_biotype "protein_coding"; exon_id "ENSRNOE00000752069"; exon_version "1"; tag "Ensembl_canonical";
3	ensembl	CDS	98882928	98883451	0	-	1	gene_id "ENSRNOG00000007732"; gene_version "9"; transcript_id "ENSRNOT00000135965"; transcript_version "1"; exon_number "2"; gene_name "Slc35c1"; gene_source "ensembl"; gene_biotype "protein_coding"; transcript_name "Slc35c1-203"; transcript_source "ensembl"; transcript_biotype "protein_coding"; protein_id "ENSRNOP00000110669"; protein_version "1"; tag "Ensembl_canonical";
3	ENSEMBL114_rn	exon	98882928	98883451	107.627313398507	-	.	gene_id "ENSRNOG00000007732"; transcript_id "ENSRNOG00000007732_tx_1"; exon_id "3_98882928_98883451_-"; exonnum "2"; txlen "1160";
3	ensembl	CDS	98882928	98883459	0	-	0	gene_id "ENSRNOG00000007732"; gene_version "9"; transcript_id "ENSRNOT00000067509"; transcript_version "3"; exon_number "1"; gene_name "Slc35c1"; gene_source "ensembl"; gene_biotype "protein_coding"; transcript_name "Slc35c1-201"; transcript_source "ensembl"; transcript_biotype "protein_coding"; protein_id "ENSRNOP00000059968"; protein_version "1";
3	ensembl	CDS	98882928	98883459	0	-	0	gene_id "ENSRNOG00000007732"; gene_version "9"; transcript_id "ENSRNOT00000135658"; transcript_version "1"; exon_number "1"; gene_name "Slc35c1"; gene_source "ensembl"; gene_biotype "protein_coding"; transcript_name "Slc35c1-202"; transcript_source "ensembl"; transcript_biotype "protein_coding"; protein_id "ENSRNOP00000103131"; protein_version "1";
3	ensembl	exon	98882928	98883958	0	-	.	gene_id "ENSRNOG00000007732"; gene_version "9"; transcript_id "ENSRNOT00000067509"; transcript_version "3"; exon_number "1"; gene_name "Slc35c1"; gene_source "ensembl"; gene_biotype "protein_coding"; transcript_name "Slc35c1-201"; transcript_source "ensembl"; transcript_biotype "protein_coding"; exon_id "ENSRNOE00000438279"; exon_version "3";
3	ensembl	exon	98882928	98883958	0	-	.	gene_id "ENSRNOG00000007732"; gene_version "9"; transcript_id "ENSRNOT00000135658"; transcript_version "1"; exon_number "1"; gene_name "Slc35c1"; gene_source "ensembl"; gene_biotype "protein_coding"; transcript_name "Slc35c1-202"; transcript_source "ensembl"; transcript_biotype "protein_coding"; exon_id "ENSRNOE00000438279"; exon_version "3";
3	ensembl	start_codon	98883457	98883459	0	-	0	gene_id "ENSRNOG00000007732"; gene_version "9"; transcript_id "ENSRNOT00000067509"; transcript_version "3"; exon_number "1"; gene_name "Slc35c1"; gene_source "ensembl"; gene_biotype "protein_coding"; transcript_name "Slc35c1-201"; transcript_source "ensembl"; transcript_biotype "protein_coding";
3	ensembl	start_codon	98883457	98883459	0	-	0	gene_id "ENSRNOG00000007732"; gene_version "9"; transcript_id "ENSRNOT00000135658"; transcript_version "1"; exon_number "1"; gene_name "Slc35c1"; gene_source "ensembl"; gene_biotype "protein_coding"; transcript_name "Slc35c1-202"; transcript_source "ensembl"; transcript_biotype "protein_coding";
3	ensembl	five_prime_utr	98883460	98883958	0	-	.	gene_id "ENSRNOG00000007732"; gene_version "9"; transcript_id "ENSRNOT00000067509"; transcript_version "3"; gene_name "Slc35c1"; gene_source "ensembl"; gene_biotype "protein_coding"; transcript_name "Slc35c1-201"; transcript_source "ensembl"; transcript_biotype "protein_coding";
3	ensembl	five_prime_utr	98883460	98883958	0	-	.	gene_id "ENSRNOG00000007732"; gene_version "9"; transcript_id "ENSRNOT00000135658"; transcript_version "1"; gene_name "Slc35c1"; gene_source "ensembl"; gene_biotype "protein_coding"; transcript_name "Slc35c1-202"; transcript_source "ensembl"; transcript_biotype "protein_coding";
3	ensembl	CDS	98883875	98884017	0	-	0	gene_id "ENSRNOG00000007732"; gene_version "9"; transcript_id "ENSRNOT00000135965"; transcript_version "1"; exon_number "1"; gene_name "Slc35c1"; gene_source "ensembl"; gene_biotype "protein_coding"; transcript_name "Slc35c1-203"; transcript_source "ensembl"; transcript_biotype "protein_coding"; protein_id "ENSRNOP00000110669"; protein_version "1"; tag "Ensembl_canonical";
3	ensembl	exon	98883875	98884216	0	-	.	gene_id "ENSRNOG00000007732"; gene_version "9"; transcript_id "ENSRNOT00000135965"; transcript_version "1"; exon_number "1"; gene_name "Slc35c1"; gene_source "ensembl"; gene_biotype "protein_coding"; transcript_name "Slc35c1-203"; transcript_source "ensembl"; transcript_biotype "protein_coding"; exon_id "ENSRNOE00000768674"; exon_version "1"; tag "Ensembl_canonical";
3	ensembl	start_codon	98884015	98884017	0	-	0	gene_id "ENSRNOG00000007732"; gene_version "9"; transcript_id "ENSRNOT00000135965"; transcript_version "1"; exon_number "1"; gene_name "Slc35c1"; gene_source "ensembl"; gene_biotype "protein_coding"; transcript_name "Slc35c1-203"; transcript_source "ensembl"; transcript_biotype "protein_coding"; tag "Ensembl_canonical";
3	ensembl	five_prime_utr	98884018	98884216	0	-	.	gene_id "ENSRNOG00000007732"; gene_version "9"; transcript_id "ENSRNOT00000135965"; transcript_version "1"; gene_name "Slc35c1"; gene_source "ensembl"; gene_biotype "protein_coding"; transcript_name "Slc35c1-203"; transcript_source "ensembl"; transcript_biotype "protein_coding"; tag "Ensembl_canonical";
3	sraer114_ss	exon	98884623	98884724	107.627313398507	-	.	gene_id "ENSRNOG00000007732"; transcript_id "ENSRNOG00000007732_tx_1"; exon_id "3_98884623_98884724_-"; exonnum "1"; txlen "1160";
3	ensembl	exon	98886683	98886897	0	-	.	gene_id "ENSRNOG00000076595"; gene_version "1"; transcript_id "ENSRNOT00000171823"; transcript_version "1"; exon_number "6"; gene_source "ensembl"; gene_biotype "lncRNA"; transcript_source "ensembl"; transcript_biotype "lncRNA"; exon_id "ENSRNOE00000794016"; exon_version "1";
3	ensembl	transcript	98886683	98921308	0	-	.	gene_id "ENSRNOG00000076595"; gene_version "1"; transcript_id "ENSRNOT00000171823"; transcript_version "1"; gene_source "ensembl"; gene_biotype "lncRNA"; transcript_source "ensembl"; transcript_biotype "lncRNA";
3	ensembl	gene	98886683	98922274	0	-	.	gene_id "ENSRNOG00000076595"; gene_version "1"; gene_source "ensembl"; gene_biotype "lncRNA";
3	ensembl	exon	98886870	98886897	0	-	.	gene_id "ENSRNOG00000076595"; gene_version "1"; transcript_id "ENSRNOT00000123133"; transcript_version "1"; exon_number "5"; gene_source "ensembl"; gene_biotype "lncRNA"; transcript_source "ensembl"; transcript_biotype "lncRNA"; exon_id "ENSRNOE00000784988"; exon_version "1";
3	ENSEMBL114_rn	exon	98886870	98886897	0.0112524394952476	-	.	gene_id "ENSRNOG00000076595"; transcript_id "ENSRNOG00000076595_tx_10"; exon_id "3_98886870_98886897_-"; exonnum "5"; txlen "523";
3	ensembl	transcript	98886870	98899778	0	-	.	gene_id "ENSRNOG00000076595"; gene_version "1"; transcript_id "ENSRNOT00000123133"; transcript_version "1"; gene_source "ensembl"; gene_biotype "lncRNA"; transcript_source "ensembl"; transcript_biotype "lncRNA";
3	ensembl	exon	98887918	98888276	0	-	.	gene_id "ENSRNOG00000076595"; gene_version "1"; transcript_id "ENSRNOT00000167438"; transcript_version "1"; exon_number "2"; gene_source "ensembl"; gene_biotype "lncRNA"; transcript_source "ensembl"; transcript_biotype "lncRNA"; exon_id "ENSRNOE00000754554"; exon_version "1";
3	ensembl	transcript	98887918	98922274	0	-	.	gene_id "ENSRNOG00000076595"; gene_version "1"; transcript_id "ENSRNOT00000167438"; transcript_version "1"; gene_source "ensembl"; gene_biotype "lncRNA"; transcript_source "ensembl"; transcript_biotype "lncRNA";
3	ensembl	exon	98888187	98888276	0	-	.	gene_id "ENSRNOG00000076595"; gene_version "1"; transcript_id "ENSRNOT00000171823"; transcript_version "1"; exon_number "5"; gene_source "ensembl"; gene_biotype "lncRNA"; transcript_source "ensembl"; transcript_biotype "lncRNA"; exon_id "ENSRNOE00000743139"; exon_version "1";
3	ensembl	exon	98888187	98888276	0	-	.	gene_id "ENSRNOG00000076595"; gene_version "1"; transcript_id "ENSRNOT00000123133"; transcript_version "1"; exon_number "4"; gene_source "ensembl"; gene_biotype "lncRNA"; transcript_source "ensembl"; transcript_biotype "lncRNA"; exon_id "ENSRNOE00000743139"; exon_version "1";
3	ENSEMBL114_rn	exon	98888187	98888276	0.0112524394952476	-	.	gene_id "ENSRNOG00000076595"; transcript_id "ENSRNOG00000076595_tx_10"; exon_id "3_98888187_98888276_-"; exonnum "4"; txlen "523";
3	ensembl	exon	98892372	98892474	0	-	.	gene_id "ENSRNOG00000076595"; gene_version "1"; transcript_id "ENSRNOT00000171823"; transcript_version "1"; exon_number "4"; gene_source "ensembl"; gene_biotype "lncRNA"; transcript_source "ensembl"; transcript_biotype "lncRNA"; exon_id "ENSRNOE00000786149"; exon_version "1";
3	ensembl	exon	98892372	98892474	0	-	.	gene_id "ENSRNOG00000076595"; gene_version "1"; transcript_id "ENSRNOT00000123133"; transcript_version "1"; exon_number "3"; gene_source "ensembl"; gene_biotype "lncRNA"; transcript_source "ensembl"; transcript_biotype "lncRNA"; exon_id "ENSRNOE00000786149"; exon_version "1";
3	ENSEMBL114_rn	exon	98892372	98892474	0.0112524394952476	-	.	gene_id "ENSRNOG00000076595"; transcript_id "ENSRNOG00000076595_tx_10"; exon_id "3_98892372_98892474_-"; exonnum "3"; txlen "523";
3	ensembl	exon	98895775	98896036	0	-	.	gene_id "ENSRNOG00000076595"; gene_version "1"; transcript_id "ENSRNOT00000123133"; transcript_version "1"; exon_number "2"; gene_source "ensembl"; gene_biotype "lncRNA"; transcript_source "ensembl"; transcript_biotype "lncRNA"; exon_id "ENSRNOE00000695316"; exon_version "1";
3	ENSEMBL114_rn	exon	98895775	98896036	0.117080021838069	-	.	gene_id "ENSRNOG00000076595"; transcript_id "ENSRNOG00000076595_tx_1"; exon_id "3_98895775_98896036_-"; exonnum "3"; txlen "564";
3	sraer114_es	exon	98897478	98897585	0.0142926928900766	-	.	gene_id "ENSRNOG00000076595"; transcript_id "ENSRNOG00000076595_tx_7"; exon_id "3_98897478_98897585_-"; exonnum "5"; txlen "1000";
3	ensembl	exon	98899545	98899778	0	-	.	gene_id "ENSRNOG00000076595"; gene_version "1"; transcript_id "ENSRNOT00000123133"; transcript_version "1"; exon_number "1"; gene_source "ensembl"; gene_biotype "lncRNA"; transcript_source "ensembl"; transcript_biotype "lncRNA"; exon_id "ENSRNOE00000675001"; exon_version "1";
3	ENSEMBL114_rn	exon	98899545	98899778	0.117080021838069	-	.	gene_id "ENSRNOG00000076595"; transcript_id "ENSRNOG00000076595_tx_1"; exon_id "3_98899545_98899778_-"; exonnum "2"; txlen "564";
3	ENSEMBL114_rn	exon	98899545	98899778	0.0112524394952476	-	.	gene_id "ENSRNOG00000076595"; transcript_id "ENSRNOG00000076595_tx_10"; exon_id "3_98899545_98899778_-"; exonnum "2"; txlen "523";
3	ENSEMBL114_rn	exon	98899545	98899778	0.0142926928900766	-	.	gene_id "ENSRNOG00000076595"; transcript_id "ENSRNOG00000076595_tx_7"; exon_id "3_98899545_98899778_-"; exonnum "4"; txlen "1000";
3	sraer114_ss	exon	98903134	98903201	0.117080021838069	-	.	gene_id "ENSRNOG00000076595"; transcript_id "ENSRNOG00000076595_tx_1"; exon_id "3_98903134_98903201_-"; exonnum "1"; txlen "564";
3	sraer114_ss	exon	98903134	98903201	0.0112524394952476	-	.	gene_id "ENSRNOG00000076595"; transcript_id "ENSRNOG00000076595_tx_10"; exon_id "3_98903134_98903201_-"; exonnum "1"; txlen "523";
3	ensembl	exon	98913079	98914203	0	-	.	gene_id "ENSRNOG00000076595"; gene_version "1"; transcript_id "ENSRNOT00000130308"; transcript_version "1"; exon_number "4"; gene_source "ensembl"; gene_biotype "lncRNA"; transcript_source "ensembl"; transcript_biotype "lncRNA"; exon_id "ENSRNOE00000715730"; exon_version "1";
3	ensembl	transcript	98913079	98921308	0	-	.	gene_id "ENSRNOG00000076595"; gene_version "1"; transcript_id "ENSRNOT00000130308"; transcript_version "1"; gene_source "ensembl"; gene_biotype "lncRNA"; transcript_source "ensembl"; transcript_biotype "lncRNA";
3	ensembl	exon	98914821	98916532	0	-	.	gene_id "ENSRNOG00000076595"; gene_version "1"; transcript_id "ENSRNOT00000165101"; transcript_version "1"; exon_number "2"; gene_source "ensembl"; gene_biotype "lncRNA"; transcript_source "ensembl"; transcript_biotype "lncRNA"; exon_id "ENSRNOE00000711985"; exon_version "1"; tag "Ensembl_canonical";
3	ensembl	transcript	98914821	98918090	0	-	.	gene_id "ENSRNOG00000076595"; gene_version "1"; transcript_id "ENSRNOT00000165101"; transcript_version "1"; gene_source "ensembl"; gene_biotype "lncRNA"; transcript_source "ensembl"; transcript_biotype "lncRNA"; tag "Ensembl_canonical";
3	ensembl	exon	98916372	98916532	0	-	.	gene_id "ENSRNOG00000076595"; gene_version "1"; transcript_id "ENSRNOT00000171823"; transcript_version "1"; exon_number "3"; gene_source "ensembl"; gene_biotype "lncRNA"; transcript_source "ensembl"; transcript_biotype "lncRNA"; exon_id "ENSRNOE00000816155"; exon_version "1";
3	ensembl	exon	98916372	98916532	0	-	.	gene_id "ENSRNOG00000076595"; gene_version "1"; transcript_id "ENSRNOT00000130308"; transcript_version "1"; exon_number "3"; gene_source "ensembl"; gene_biotype "lncRNA"; transcript_source "ensembl"; transcript_biotype "lncRNA"; exon_id "ENSRNOE00000816155"; exon_version "1";
3	ENSEMBL114_rn	exon	98916372	98916532	0.0142926928900766	-	.	gene_id "ENSRNOG00000076595"; transcript_id "ENSRNOG00000076595_tx_7"; exon_id "3_98916372_98916532_-"; exonnum "3"; txlen "1000";
3	sraer114_es	exon	98917299	98917563	0.0109688108226169	-	.	gene_id "ENSRNOG00000076595"; transcript_id "ENSRNOG00000076595_tx_11"; exon_id "3_98917299_98917563_-"; exonnum "3"; txlen "762";
3	ensembl	exon	98917877	98918051	0	-	.	gene_id "ENSRNOG00000076595"; gene_version "1"; transcript_id "ENSRNOT00000171823"; transcript_version "1"; exon_number "2"; gene_source "ensembl"; gene_biotype "lncRNA"; transcript_source "ensembl"; transcript_biotype "lncRNA"; exon_id "ENSRNOE00000747955"; exon_version "1";
3	ensembl	exon	98917877	98918051	0	-	.	gene_id "ENSRNOG00000076595"; gene_version "1"; transcript_id "ENSRNOT00000130308"; transcript_version "1"; exon_number "2"; gene_source "ensembl"; gene_biotype "lncRNA"; transcript_source "ensembl"; transcript_biotype "lncRNA"; exon_id "ENSRNOE00000747955"; exon_version "1";
3	ENSEMBL114_rn	exon	98917877	98918051	0.0109688108226169	-	.	gene_id "ENSRNOG00000076595"; transcript_id "ENSRNOG00000076595_tx_11"; exon_id "3_98917877_98918051_-"; exonnum "2"; txlen "762";
3	ENSEMBL114_rn	exon	98917877	98918051	0.0142926928900766	-	.	gene_id "ENSRNOG00000076595"; transcript_id "ENSRNOG00000076595_tx_7"; exon_id "3_98917877_98918051_-"; exonnum "2"; txlen "1000";
3	ensembl	exon	98917877	98918090	0	-	.	gene_id "ENSRNOG00000076595"; gene_version "1"; transcript_id "ENSRNOT00000165101"; transcript_version "1"; exon_number "1"; gene_source "ensembl"; gene_biotype "lncRNA"; transcript_source "ensembl"; transcript_biotype "lncRNA"; exon_id "ENSRNOE00000775136"; exon_version "1"; tag "Ensembl_canonical";
3	ensembl	exon	98920987	98921308	0	-	.	gene_id "ENSRNOG00000076595"; gene_version "1"; transcript_id "ENSRNOT00000171823"; transcript_version "1"; exon_number "1"; gene_source "ensembl"; gene_biotype "lncRNA"; transcript_source "ensembl"; transcript_biotype "lncRNA"; exon_id "ENSRNOE00000784064"; exon_version "1";
3	ensembl	exon	98920987	98921308	0	-	.	gene_id "ENSRNOG00000076595"; gene_version "1"; transcript_id "ENSRNOT00000130308"; transcript_version "1"; exon_number "1"; gene_source "ensembl"; gene_biotype "lncRNA"; transcript_source "ensembl"; transcript_biotype "lncRNA"; exon_id "ENSRNOE00000784064"; exon_version "1";
3	ENSEMBL114_rn	exon	98920987	98921308	0.0109688108226169	-	.	gene_id "ENSRNOG00000076595"; transcript_id "ENSRNOG00000076595_tx_11"; exon_id "3_98920987_98921308_-"; exonnum "1"; txlen "762";
3	ENSEMBL114_rn	exon	98920987	98921308	0.0142926928900766	-	.	gene_id "ENSRNOG00000076595"; transcript_id "ENSRNOG00000076595_tx_7"; exon_id "3_98920987_98921308_-"; exonnum "1"; txlen "1000";
3	ensembl	exon	98922210	98922274	0	-	.	gene_id "ENSRNOG00000076595"; gene_version "1"; transcript_id "ENSRNOT00000167438"; transcript_version "1"; exon_number "1"; gene_source "ensembl"; gene_biotype "lncRNA"; transcript_source "ensembl"; transcript_biotype "lncRNA"; exon_id "ENSRNOE00000706602"; exon_version "1";
3	sraer114_es	exon	98954746	98955067	0.153784411814484	-	.	gene_id "sraer114_gene_45258"; transcript_id "sraer114_gene_45258_tx_2"; exon_id "3_98954746_98955067_-"; exonnum "2"; txlen "518";
3	sraer114_ss	exon	98965400	98965595	0.153784411814484	-	.	gene_id "sraer114_gene_45258"; transcript_id "sraer114_gene_45258_tx_2"; exon_id "3_98965400_98965595_-"; exonnum "1"; txlen "518";
3	sraer114_es	exon	99015913	99016487	17.9963351362196	-	.	gene_id "sraer114_gene_45259"; transcript_id "sraer114_gene_45259_tx_1"; exon_id "3_99015913_99016487_-"; exonnum "2"; txlen "671";
3	sraer114_ss	exon	99016685	99016780	17.9963351362196	-	.	gene_id "sraer114_gene_45259"; transcript_id "sraer114_gene_45259_tx_1"; exon_id "3_99016685_99016780_-"; exonnum "1"; txlen "671";
3	sraer114_es	exon	99067198	99067705	0.00376326525836738	-	.	gene_id "sraer114_gene_45260"; transcript_id "sraer114_gene_45260_tx_5"; exon_id "3_99067198_99067705_-"; exonnum "5"; txlen "1003";
3	sraer114_es	exon	99067198	99067705	0.00311481270330636	-	.	gene_id "sraer114_gene_45260"; transcript_id "sraer114_gene_45260_tx_6"; exon_id "3_99067198_99067705_-"; exonnum "5"; txlen "962";
3	sraer114_mid	exon	99068469	99068629	0.00376326525836738	-	.	gene_id "sraer114_gene_45260"; transcript_id "sraer114_gene_45260_tx_5"; exon_id "3_99068469_99068629_-"; exonnum "4"; txlen "1003";
3	sraer114_mid	exon	99068469	99068629	0.00311481270330636	-	.	gene_id "sraer114_gene_45260"; transcript_id "sraer114_gene_45260_tx_6"; exon_id "3_99068469_99068629_-"; exonnum "4"; txlen "962";
3	sraer114_mid	exon	99071445	99071589	0.00376326525836738	-	.	gene_id "sraer114_gene_45260"; transcript_id "sraer114_gene_45260_tx_5"; exon_id "3_99071445_99071589_-"; exonnum "3"; txlen "1003";
3	sraer114_mid	exon	99071445	99071589	0.00311481270330636	-	.	gene_id "sraer114_gene_45260"; transcript_id "sraer114_gene_45260_tx_6"; exon_id "3_99071445_99071589_-"; exonnum "3"; txlen "962";
3	sraer114_mid	exon	99072845	99072953	0.00376326525836738	-	.	gene_id "sraer114_gene_45260"; transcript_id "sraer114_gene_45260_tx_5"; exon_id "3_99072845_99072953_-"; exonnum "2"; txlen "1003";
3	sraer114_mid	exon	99072845	99072953	0.00311481270330636	-	.	gene_id "sraer114_gene_45260"; transcript_id "sraer114_gene_45260_tx_6"; exon_id "3_99072845_99072953_-"; exonnum "2"; txlen "962";
3	sraer114_ss	exon	99073598	99073636	0.00311481270330636	-	.	gene_id "sraer114_gene_45260"; transcript_id "sraer114_gene_45260_tx_6"; exon_id "3_99073598_99073636_-"; exonnum "1"; txlen "962";
3	sraer114_ss	exon	99107620	99107699	0.00376326525836738	-	.	gene_id "sraer114_gene_45260"; transcript_id "sraer114_gene_45260_tx_5"; exon_id "3_99107620_99107699_-"; exonnum "1"; txlen "1003";
3	sraer114_es	exon	99163315	99163690	1.01366570542936	-	.	gene_id "sraer114_gene_45261"; transcript_id "sraer114_gene_45261_tx_1"; exon_id "3_99163315_99163690_-"; exonnum "3"; txlen "551";
3	sraer114_es	exon	99163315	99163690	0.0275352277877916	-	.	gene_id "sraer114_gene_45261"; transcript_id "sraer114_gene_45261_tx_4"; exon_id "3_99163315_99163690_-"; exonnum "4"; txlen "615";
3	sraer114_mid	exon	99165025	99165088	0.0275352277877916	-	.	gene_id "sraer114_gene_45261"; transcript_id "sraer114_gene_45261_tx_4"; exon_id "3_99165025_99165088_-"; exonnum "3"; txlen "615";
3	sraer114_mid	exon	99171945	99172044	1.01366570542936	-	.	gene_id "sraer114_gene_45261"; transcript_id "sraer114_gene_45261_tx_1"; exon_id "3_99171945_99172044_-"; exonnum "2"; txlen "551";
3	sraer114_mid	exon	99171945	99172044	0.0275352277877916	-	.	gene_id "sraer114_gene_45261"; transcript_id "sraer114_gene_45261_tx_4"; exon_id "3_99171945_99172044_-"; exonnum "2"; txlen "615";
3	sraer114_mid	exon	99173251	99173325	1.01366570542936	-	.	gene_id "sraer114_gene_45261"; transcript_id "sraer114_gene_45261_tx_1"; exon_id "3_99173251_99173325_-"; exonnum "1"; txlen "551";
3	sraer114_mid	exon	99173251	99173325	0.0275352277877916	-	.	gene_id "sraer114_gene_45261"; transcript_id "sraer114_gene_45261_tx_4"; exon_id "3_99173251_99173325_-"; exonnum "1"; txlen "615";
3	sraer114_mid	exon	99209178	99209274	0.509581424177719	-	.	gene_id "sraer114_gene_51111"; transcript_id "sraer114_gene_51111_tx_1"; exon_id "3_99209178_99209274_-"; exonnum "4"; txlen "703";
3	sraer114_mid	exon	99209178	99209274	0.0289791045442206	-	.	gene_id "sraer114_gene_51111"; transcript_id "sraer114_gene_51111_tx_4"; exon_id "3_99209178_99209274_-"; exonnum "3"; txlen "602";
3	sraer114_es	exon	99210153	99210266	0.0179489631642822	-	.	gene_id "sraer114_gene_51111"; transcript_id "sraer114_gene_51111_tx_5"; exon_id "3_99210153_99210266_-"; exonnum "4"; txlen "720";
3	sraer114_mid	exon	99211582	99211682	0.509581424177719	-	.	gene_id "sraer114_gene_51111"; transcript_id "sraer114_gene_51111_tx_1"; exon_id "3_99211582_99211682_-"; exonnum "3"; txlen "703";
3	sraer114_mid	exon	99211582	99211682	0.0179489631642822	-	.	gene_id "sraer114_gene_51111"; transcript_id "sraer114_gene_51111_tx_5"; exon_id "3_99211582_99211682_-"; exonnum "3"; txlen "720";
3	sraer114_es	exon	99221640	99221669	0.0731254054841128	-	.	gene_id "sraer114_gene_51111"; transcript_id "sraer114_gene_51111_tx_3"; exon_id "3_99221640_99221669_-"; exonnum "3"; txlen "535";
3	sraer114_mid	exon	99222685	99222990	0.509581424177719	-	.	gene_id "sraer114_gene_51111"; transcript_id "sraer114_gene_51111_tx_1"; exon_id "3_99222685_99222990_-"; exonnum "2"; txlen "703";
3	sraer114_mid	exon	99222685	99222990	0.0731254054841128	-	.	gene_id "sraer114_gene_51111"; transcript_id "sraer114_gene_51111_tx_3"; exon_id "3_99222685_99222990_-"; exonnum "2"; txlen "535";
3	sraer114_mid	exon	99222685	99222990	0.0289791045442206	-	.	gene_id "sraer114_gene_51111"; transcript_id "sraer114_gene_51111_tx_4"; exon_id "3_99222685_99222990_-"; exonnum "2"; txlen "602";
3	sraer114_mid	exon	99222685	99222990	0.0179489631642822	-	.	gene_id "sraer114_gene_51111"; transcript_id "sraer114_gene_51111_tx_5"; exon_id "3_99222685_99222990_-"; exonnum "2"; txlen "720";
3	sraer114_ss	exon	99223945	99224143	0.509581424177719	-	.	gene_id "sraer114_gene_51111"; transcript_id "sraer114_gene_51111_tx_1"; exon_id "3_99223945_99224143_-"; exonnum "1"; txlen "703";
3	sraer114_ss	exon	99223945	99224143	0.0731254054841128	-	.	gene_id "sraer114_gene_51111"; transcript_id "sraer114_gene_51111_tx_3"; exon_id "3_99223945_99224143_-"; exonnum "1"; txlen "535";
3	sraer114_ss	exon	99223945	99224143	0.0289791045442206	-	.	gene_id "sraer114_gene_51111"; transcript_id "sraer114_gene_51111_tx_4"; exon_id "3_99223945_99224143_-"; exonnum "1"; txlen "602";
3	sraer114_ss	exon	99223945	99224143	0.0179489631642822	-	.	gene_id "sraer114_gene_51111"; transcript_id "sraer114_gene_51111_tx_5"; exon_id "3_99223945_99224143_-"; exonnum "1"; txlen "720";
3	sraer114_mid	exon	99242795	99242910	0.203036921624225	-	.	gene_id "sraer114_gene_57074"; transcript_id "sraer114_gene_57074_tx_1"; exon_id "3_99242795_99242910_-"; exonnum "2"; txlen "737";
3	sraer114_ss	exon	99243542	99244162	0.203036921624225	-	.	gene_id "sraer114_gene_57074"; transcript_id "sraer114_gene_57074_tx_1"; exon_id "3_99243542_99244162_-"; exonnum "1"; txlen "737";
3	sraer114_es	exon	99254603	99255329	0.158381272663113	-	.	gene_id "sraer114_gene_45262"; transcript_id "sraer114_gene_45262_tx_1"; exon_id "3_99254603_99255329_-"; exonnum "5"; txlen "1494";
3	sraer114_es	exon	99254603	99255329	0.0451085903154437	-	.	gene_id "sraer114_gene_45262"; transcript_id "sraer114_gene_45262_tx_10"; exon_id "3_99254603_99255329_-"; exonnum "8"; txlen "1814";
3	sraer114_es	exon	99254603	99255329	0.0380916984885969	-	.	gene_id "sraer114_gene_45262"; transcript_id "sraer114_gene_45262_tx_12"; exon_id "3_99254603_99255329_-"; exonnum "6"; txlen "1603";
3	sraer114_es	exon	99254603	99255329	0.0380916984885969	-	.	gene_id "sraer114_gene_45262"; transcript_id "sraer114_gene_45262_tx_13"; exon_id "3_99254603_99255329_-"; exonnum "7"; txlen "1755";
3	sraer114_es	exon	99254603	99255329	0.0380916984885969	-	.	gene_id "sraer114_gene_45262"; transcript_id "sraer114_gene_45262_tx_15"; exon_id "3_99254603_99255329_-"; exonnum "8"; txlen "1825";
3	sraer114_es	exon	99254603	99255329	0.0380916984885969	-	.	gene_id "sraer114_gene_45262"; transcript_id "sraer114_gene_45262_tx_16"; exon_id "3_99254603_99255329_-"; exonnum "7"; txlen "1673";
3	sraer114_es	exon	99254603	99255329	0.0230555017167823	-	.	gene_id "sraer114_gene_45262"; transcript_id "sraer114_gene_45262_tx_18"; exon_id "3_99254603_99255329_-"; exonnum "7"; txlen "1758";
3	sraer114_es	exon	99254603	99255329	0.0230555017167823	-	.	gene_id "sraer114_gene_45262"; transcript_id "sraer114_gene_45262_tx_19"; exon_id "3_99254603_99255329_-"; exonnum "9"; txlen "2008";
3	sraer114_es	exon	99254603	99255329	0.0230555017167823	-	.	gene_id "sraer114_gene_45262"; transcript_id "sraer114_gene_45262_tx_20"; exon_id "3_99254603_99255329_-"; exonnum "8"; txlen "1867";
3	sraer114_es	exon	99254603	99255329	0.0230555017167823	-	.	gene_id "sraer114_gene_45262"; transcript_id "sraer114_gene_45262_tx_21"; exon_id "3_99254603_99255329_-"; exonnum "8"; txlen "1828";
3	sraer114_es	exon	99254603	99255329	0.0230555017167823	-	.	gene_id "sraer114_gene_45262"; transcript_id "sraer114_gene_45262_tx_22"; exon_id "3_99254603_99255329_-"; exonnum "10"; txlen "2078";
3	sraer114_es	exon	99254603	99255329	0.0230555017167823	-	.	gene_id "sraer114_gene_45262"; transcript_id "sraer114_gene_45262_tx_23"; exon_id "3_99254603_99255329_-"; exonnum "9"; txlen "1937";
3	sraer114_es	exon	99254603	99255329	0.127306466001363	-	.	gene_id "sraer114_gene_45262"; transcript_id "sraer114_gene_45262_tx_3"; exon_id "3_99254603_99255329_-"; exonnum "6"; txlen "1646";
3	sraer114_es	exon	99254603	99255329	0.0651568526778631	-	.	gene_id "sraer114_gene_45262"; transcript_id "sraer114_gene_45262_tx_4"; exon_id "3_99254603_99255329_-"; exonnum "7"; txlen "1744";
3	sraer114_es	exon	99254603	99255329	0.0633702568593263	-	.	gene_id "sraer114_gene_45262"; transcript_id "sraer114_gene_45262_tx_5"; exon_id "3_99254603_99255329_-"; exonnum "3"; txlen "1057";
3	sraer114_es	exon	99254603	99255329	0.0561351346147744	-	.	gene_id "sraer114_gene_45262"; transcript_id "sraer114_gene_45262_tx_6"; exon_id "3_99254603_99255329_-"; exonnum "8"; txlen "1896";
3	sraer114_es	exon	99254603	99255329	0.0451085903154437	-	.	gene_id "sraer114_gene_45262"; transcript_id "sraer114_gene_45262_tx_7"; exon_id "3_99254603_99255329_-"; exonnum "7"; txlen "1716";
3	sraer114_es	exon	99254603	99255329	0.0451085903154437	-	.	gene_id "sraer114_gene_45262"; transcript_id "sraer114_gene_45262_tx_8"; exon_id "3_99254603_99255329_-"; exonnum "9"; txlen "1966";
3	sraer114_es	exon	99254603	99255329	0.0451085903154437	-	.	gene_id "sraer114_gene_45262"; transcript_id "sraer114_gene_45262_tx_9"; exon_id "3_99254603_99255329_-"; exonnum "6"; txlen "1564";
3	sraer114_mid	exon	99255490	99255695	0.158381272663113	-	.	gene_id "sraer114_gene_45262"; transcript_id "sraer114_gene_45262_tx_1"; exon_id "3_99255490_99255695_-"; exonnum "4"; txlen "1494";
3	sraer114_mid	exon	99255490	99255695	0.0451085903154437	-	.	gene_id "sraer114_gene_45262"; transcript_id "sraer114_gene_45262_tx_10"; exon_id "3_99255490_99255695_-"; exonnum "7"; txlen "1814";
3	sraer114_mid	exon	99255490	99255695	0.0380916984885969	-	.	gene_id "sraer114_gene_45262"; transcript_id "sraer114_gene_45262_tx_12"; exon_id "3_99255490_99255695_-"; exonnum "5"; txlen "1603";
3	sraer114_mid	exon	99255490	99255695	0.0380916984885969	-	.	gene_id "sraer114_gene_45262"; transcript_id "sraer114_gene_45262_tx_13"; exon_id "3_99255490_99255695_-"; exonnum "6"; txlen "1755";
3	sraer114_mid	exon	99255490	99255695	0.0380916984885969	-	.	gene_id "sraer114_gene_45262"; transcript_id "sraer114_gene_45262_tx_15"; exon_id "3_99255490_99255695_-"; exonnum "7"; txlen "1825";
3	sraer114_mid	exon	99255490	99255695	0.0380916984885969	-	.	gene_id "sraer114_gene_45262"; transcript_id "sraer114_gene_45262_tx_16"; exon_id "3_99255490_99255695_-"; exonnum "6"; txlen "1673";
3	sraer114_mid	exon	99255490	99255695	0.0230555017167823	-	.	gene_id "sraer114_gene_45262"; transcript_id "sraer114_gene_45262_tx_18"; exon_id "3_99255490_99255695_-"; exonnum "6"; txlen "1758";
3	sraer114_mid	exon	99255490	99255695	0.0230555017167823	-	.	gene_id "sraer114_gene_45262"; transcript_id "sraer114_gene_45262_tx_19"; exon_id "3_99255490_99255695_-"; exonnum "8"; txlen "2008";
3	sraer114_mid	exon	99255490	99255695	0.0230555017167823	-	.	gene_id "sraer114_gene_45262"; transcript_id "sraer114_gene_45262_tx_20"; exon_id "3_99255490_99255695_-"; exonnum "7"; txlen "1867";
3	sraer114_mid	exon	99255490	99255695	0.0230555017167823	-	.	gene_id "sraer114_gene_45262"; transcript_id "sraer114_gene_45262_tx_21"; exon_id "3_99255490_99255695_-"; exonnum "7"; txlen "1828";
3	sraer114_mid	exon	99255490	99255695	0.0230555017167823	-	.	gene_id "sraer114_gene_45262"; transcript_id "sraer114_gene_45262_tx_22"; exon_id "3_99255490_99255695_-"; exonnum "9"; txlen "2078";
3	sraer114_mid	exon	99255490	99255695	0.0230555017167823	-	.	gene_id "sraer114_gene_45262"; transcript_id "sraer114_gene_45262_tx_23"; exon_id "3_99255490_99255695_-"; exonnum "8"; txlen "1937";
3	sraer114_mid	exon	99255490	99255695	0.127306466001363	-	.	gene_id "sraer114_gene_45262"; transcript_id "sraer114_gene_45262_tx_3"; exon_id "3_99255490_99255695_-"; exonnum "5"; txlen "1646";
3	sraer114_mid	exon	99255490	99255695	0.0651568526778631	-	.	gene_id "sraer114_gene_45262"; transcript_id "sraer114_gene_45262_tx_4"; exon_id "3_99255490_99255695_-"; exonnum "6"; txlen "1744";
3	sraer114_mid	exon	99255490	99255695	0.0633702568593263	-	.	gene_id "sraer114_gene_45262"; transcript_id "sraer114_gene_45262_tx_5"; exon_id "3_99255490_99255695_-"; exonnum "2"; txlen "1057";
3	sraer114_mid	exon	99255490	99255695	0.0561351346147744	-	.	gene_id "sraer114_gene_45262"; transcript_id "sraer114_gene_45262_tx_6"; exon_id "3_99255490_99255695_-"; exonnum "7"; txlen "1896";
3	sraer114_mid	exon	99255490	99255695	0.0451085903154437	-	.	gene_id "sraer114_gene_45262"; transcript_id "sraer114_gene_45262_tx_7"; exon_id "3_99255490_99255695_-"; exonnum "6"; txlen "1716";
3	sraer114_mid	exon	99255490	99255695	0.0451085903154437	-	.	gene_id "sraer114_gene_45262"; transcript_id "sraer114_gene_45262_tx_8"; exon_id "3_99255490_99255695_-"; exonnum "8"; txlen "1966";
3	sraer114_mid	exon	99255490	99255695	0.0451085903154437	-	.	gene_id "sraer114_gene_45262"; transcript_id "sraer114_gene_45262_tx_9"; exon_id "3_99255490_99255695_-"; exonnum "5"; txlen "1564";
3	sraer114_ss	exon	99255911	99256034	0.0633702568593263	-	.	gene_id "sraer114_gene_45262"; transcript_id "sraer114_gene_45262_tx_5"; exon_id "3_99255911_99256034_-"; exonnum "1"; txlen "1057";
3	sraer114_mid	exon	99256208	99256319	0.0230555017167823	-	.	gene_id "sraer114_gene_45262"; transcript_id "sraer114_gene_45262_tx_18"; exon_id "3_99256208_99256319_-"; exonnum "5"; txlen "1758";
3	sraer114_mid	exon	99256208	99256319	0.0230555017167823	-	.	gene_id "sraer114_gene_45262"; transcript_id "sraer114_gene_45262_tx_19"; exon_id "3_99256208_99256319_-"; exonnum "7"; txlen "2008";
3	sraer114_mid	exon	99256208	99256319	0.0230555017167823	-	.	gene_id "sraer114_gene_45262"; transcript_id "sraer114_gene_45262_tx_20"; exon_id "3_99256208_99256319_-"; exonnum "6"; txlen "1867";
3	sraer114_mid	exon	99256208	99256319	0.0230555017167823	-	.	gene_id "sraer114_gene_45262"; transcript_id "sraer114_gene_45262_tx_21"; exon_id "3_99256208_99256319_-"; exonnum "6"; txlen "1828";
3	sraer114_mid	exon	99256208	99256319	0.0230555017167823	-	.	gene_id "sraer114_gene_45262"; transcript_id "sraer114_gene_45262_tx_22"; exon_id "3_99256208_99256319_-"; exonnum "8"; txlen "2078";
3	sraer114_mid	exon	99256208	99256319	0.0230555017167823	-	.	gene_id "sraer114_gene_45262"; transcript_id "sraer114_gene_45262_tx_23"; exon_id "3_99256208_99256319_-"; exonnum "7"; txlen "1937";
3	sraer114_mid	exon	99259849	99260000	0.0380916984885969	-	.	gene_id "sraer114_gene_45262"; transcript_id "sraer114_gene_45262_tx_13"; exon_id "3_99259849_99260000_-"; exonnum "5"; txlen "1755";
3	sraer114_mid	exon	99259849	99260000	0.0380916984885969	-	.	gene_id "sraer114_gene_45262"; transcript_id "sraer114_gene_45262_tx_15"; exon_id "3_99259849_99260000_-"; exonnum "6"; txlen "1825";
3	sraer114_mid	exon	99259849	99260000	0.0230555017167823	-	.	gene_id "sraer114_gene_45262"; transcript_id "sraer114_gene_45262_tx_18"; exon_id "3_99259849_99260000_-"; exonnum "4"; txlen "1758";
3	sraer114_mid	exon	99259849	99260000	0.0230555017167823	-	.	gene_id "sraer114_gene_45262"; transcript_id "sraer114_gene_45262_tx_19"; exon_id "3_99259849_99260000_-"; exonnum "6"; txlen "2008";
3	sraer114_mid	exon	99259849	99260000	0.0230555017167823	-	.	gene_id "sraer114_gene_45262"; transcript_id "sraer114_gene_45262_tx_20"; exon_id "3_99259849_99260000_-"; exonnum "5"; txlen "1867";
3	sraer114_mid	exon	99259849	99260000	0.0230555017167823	-	.	gene_id "sraer114_gene_45262"; transcript_id "sraer114_gene_45262_tx_21"; exon_id "3_99259849_99260000_-"; exonnum "5"; txlen "1828";
3	sraer114_mid	exon	99259849	99260000	0.0230555017167823	-	.	gene_id "sraer114_gene_45262"; transcript_id "sraer114_gene_45262_tx_22"; exon_id "3_99259849_99260000_-"; exonnum "7"; txlen "2078";
3	sraer114_mid	exon	99259849	99260000	0.0230555017167823	-	.	gene_id "sraer114_gene_45262"; transcript_id "sraer114_gene_45262_tx_23"; exon_id "3_99259849_99260000_-"; exonnum "6"; txlen "1937";
3	sraer114_mid	exon	99259849	99260000	0.127306466001363	-	.	gene_id "sraer114_gene_45262"; transcript_id "sraer114_gene_45262_tx_3"; exon_id "3_99259849_99260000_-"; exonnum "4"; txlen "1646";
3	sraer114_mid	exon	99259849	99260000	0.0561351346147744	-	.	gene_id "sraer114_gene_45262"; transcript_id "sraer114_gene_45262_tx_6"; exon_id "3_99259849_99260000_-"; exonnum "6"; txlen "1896";
3	sraer114_mid	exon	99259849	99260000	0.0451085903154437	-	.	gene_id "sraer114_gene_45262"; transcript_id "sraer114_gene_45262_tx_7"; exon_id "3_99259849_99260000_-"; exonnum "5"; txlen "1716";
3	sraer114_mid	exon	99259849	99260000	0.0451085903154437	-	.	gene_id "sraer114_gene_45262"; transcript_id "sraer114_gene_45262_tx_8"; exon_id "3_99259849_99260000_-"; exonnum "7"; txlen "1966";
3	sraer114_es	exon	99266193	99266307	0.0451085903154437	-	.	gene_id "sraer114_gene_45262"; transcript_id "sraer114_gene_45262_tx_11"; exon_id "3_99266193_99266307_-"; exonnum "7"; txlen "996";
3	sraer114_es	exon	99266193	99266307	0.0380916984885969	-	.	gene_id "sraer114_gene_45262"; transcript_id "sraer114_gene_45262_tx_14"; exon_id "3_99266193_99266307_-"; exonnum "5"; txlen "785";
3	sraer114_es	exon	99266193	99266307	0.0380916984885969	-	.	gene_id "sraer114_gene_45262"; transcript_id "sraer114_gene_45262_tx_17"; exon_id "3_99266193_99266307_-"; exonnum "6"; txlen "855";
3	sraer114_es	exon	99266193	99266307	0.137330597182573	-	.	gene_id "sraer114_gene_45262"; transcript_id "sraer114_gene_45262_tx_2"; exon_id "3_99266193_99266307_-"; exonnum "6"; txlen "926";
3	sraer114_es	exon	99266193	99266307	0.0130313705355726	-	.	gene_id "sraer114_gene_45262"; transcript_id "sraer114_gene_45262_tx_25"; exon_id "3_99266193_99266307_-"; exonnum "5"; txlen "817";
3	sraer114_mid	exon	99272161	99272269	0.0451085903154437	-	.	gene_id "sraer114_gene_45262"; transcript_id "sraer114_gene_45262_tx_10"; exon_id "3_99272161_99272269_-"; exonnum "6"; txlen "1814";
3	sraer114_mid	exon	99272161	99272269	0.0451085903154437	-	.	gene_id "sraer114_gene_45262"; transcript_id "sraer114_gene_45262_tx_11"; exon_id "3_99272161_99272269_-"; exonnum "6"; txlen "996";
3	sraer114_mid	exon	99272161	99272269	0.0380916984885969	-	.	gene_id "sraer114_gene_45262"; transcript_id "sraer114_gene_45262_tx_12"; exon_id "3_99272161_99272269_-"; exonnum "4"; txlen "1603";
3	sraer114_mid	exon	99272161	99272269	0.0380916984885969	-	.	gene_id "sraer114_gene_45262"; transcript_id "sraer114_gene_45262_tx_13"; exon_id "3_99272161_99272269_-"; exonnum "4"; txlen "1755";
3	sraer114_mid	exon	99272161	99272269	0.0380916984885969	-	.	gene_id "sraer114_gene_45262"; transcript_id "sraer114_gene_45262_tx_14"; exon_id "3_99272161_99272269_-"; exonnum "4"; txlen "785";
3	sraer114_mid	exon	99272161	99272269	0.0380916984885969	-	.	gene_id "sraer114_gene_45262"; transcript_id "sraer114_gene_45262_tx_15"; exon_id "3_99272161_99272269_-"; exonnum "5"; txlen "1825";
3	sraer114_mid	exon	99272161	99272269	0.0380916984885969	-	.	gene_id "sraer114_gene_45262"; transcript_id "sraer114_gene_45262_tx_16"; exon_id "3_99272161_99272269_-"; exonnum "5"; txlen "1673";
3	sraer114_mid	exon	99272161	99272269	0.0380916984885969	-	.	gene_id "sraer114_gene_45262"; transcript_id "sraer114_gene_45262_tx_17"; exon_id "3_99272161_99272269_-"; exonnum "5"; txlen "855";
3	sraer114_mid	exon	99272161	99272269	0.0230555017167823	-	.	gene_id "sraer114_gene_45262"; transcript_id "sraer114_gene_45262_tx_19"; exon_id "3_99272161_99272269_-"; exonnum "5"; txlen "2008";
3	sraer114_mid	exon	99272161	99272269	0.137330597182573	-	.	gene_id "sraer114_gene_45262"; transcript_id "sraer114_gene_45262_tx_2"; exon_id "3_99272161_99272269_-"; exonnum "5"; txlen "926";
3	sraer114_mid	exon	99272161	99272269	0.0230555017167823	-	.	gene_id "sraer114_gene_45262"; transcript_id "sraer114_gene_45262_tx_20"; exon_id "3_99272161_99272269_-"; exonnum "4"; txlen "1867";
3	sraer114_mid	exon	99272161	99272269	0.0230555017167823	-	.	gene_id "sraer114_gene_45262"; transcript_id "sraer114_gene_45262_tx_22"; exon_id "3_99272161_99272269_-"; exonnum "6"; txlen "2078";
3	sraer114_mid	exon	99272161	99272269	0.0230555017167823	-	.	gene_id "sraer114_gene_45262"; transcript_id "sraer114_gene_45262_tx_23"; exon_id "3_99272161_99272269_-"; exonnum "5"; txlen "1937";
3	sraer114_mid	exon	99272161	99272269	0.0651568526778631	-	.	gene_id "sraer114_gene_45262"; transcript_id "sraer114_gene_45262_tx_4"; exon_id "3_99272161_99272269_-"; exonnum "5"; txlen "1744";
3	sraer114_mid	exon	99272161	99272269	0.0561351346147744	-	.	gene_id "sraer114_gene_45262"; transcript_id "sraer114_gene_45262_tx_6"; exon_id "3_99272161_99272269_-"; exonnum "5"; txlen "1896";
3	sraer114_mid	exon	99272161	99272269	0.0451085903154437	-	.	gene_id "sraer114_gene_45262"; transcript_id "sraer114_gene_45262_tx_8"; exon_id "3_99272161_99272269_-"; exonnum "6"; txlen "1966";
3	sraer114_mid	exon	99272584	99272724	0.0451085903154437	-	.	gene_id "sraer114_gene_45262"; transcript_id "sraer114_gene_45262_tx_10"; exon_id "3_99272584_99272724_-"; exonnum "5"; txlen "1814";
3	sraer114_mid	exon	99272584	99272724	0.0451085903154437	-	.	gene_id "sraer114_gene_45262"; transcript_id "sraer114_gene_45262_tx_11"; exon_id "3_99272584_99272724_-"; exonnum "5"; txlen "996";
3	sraer114_mid	exon	99272584	99272724	0.0230555017167823	-	.	gene_id "sraer114_gene_45262"; transcript_id "sraer114_gene_45262_tx_19"; exon_id "3_99272584_99272724_-"; exonnum "4"; txlen "2008";
3	sraer114_mid	exon	99272584	99272724	0.137330597182573	-	.	gene_id "sraer114_gene_45262"; transcript_id "sraer114_gene_45262_tx_2"; exon_id "3_99272584_99272724_-"; exonnum "4"; txlen "926";
3	sraer114_mid	exon	99272584	99272724	0.0230555017167823	-	.	gene_id "sraer114_gene_45262"; transcript_id "sraer114_gene_45262_tx_22"; exon_id "3_99272584_99272724_-"; exonnum "5"; txlen "2078";
3	sraer114_mid	exon	99272584	99272724	0.0130313705355726	-	.	gene_id "sraer114_gene_45262"; transcript_id "sraer114_gene_45262_tx_25"; exon_id "3_99272584_99272724_-"; exonnum "4"; txlen "817";
3	sraer114_mid	exon	99272584	99272724	0.0651568526778631	-	.	gene_id "sraer114_gene_45262"; transcript_id "sraer114_gene_45262_tx_4"; exon_id "3_99272584_99272724_-"; exonnum "4"; txlen "1744";
3	sraer114_mid	exon	99272584	99272724	0.0561351346147744	-	.	gene_id "sraer114_gene_45262"; transcript_id "sraer114_gene_45262_tx_6"; exon_id "3_99272584_99272724_-"; exonnum "4"; txlen "1896";
3	sraer114_mid	exon	99272584	99272724	0.0451085903154437	-	.	gene_id "sraer114_gene_45262"; transcript_id "sraer114_gene_45262_tx_8"; exon_id "3_99272584_99272724_-"; exonnum "5"; txlen "1966";
3	sraer114_mid	exon	99272988	99273110	0.158381272663113	-	.	gene_id "sraer114_gene_45262"; transcript_id "sraer114_gene_45262_tx_1"; exon_id "3_99272988_99273110_-"; exonnum "3"; txlen "1494";
3	sraer114_mid	exon	99272988	99273110	0.0451085903154437	-	.	gene_id "sraer114_gene_45262"; transcript_id "sraer114_gene_45262_tx_10"; exon_id "3_99272988_99273110_-"; exonnum "4"; txlen "1814";
3	sraer114_mid	exon	99272988	99273110	0.0451085903154437	-	.	gene_id "sraer114_gene_45262"; transcript_id "sraer114_gene_45262_tx_11"; exon_id "3_99272988_99273110_-"; exonnum "4"; txlen "996";
3	sraer114_mid	exon	99272988	99273110	0.0380916984885969	-	.	gene_id "sraer114_gene_45262"; transcript_id "sraer114_gene_45262_tx_12"; exon_id "3_99272988_99273110_-"; exonnum "3"; txlen "1603";
3	sraer114_mid	exon	99272988	99273110	0.0380916984885969	-	.	gene_id "sraer114_gene_45262"; transcript_id "sraer114_gene_45262_tx_13"; exon_id "3_99272988_99273110_-"; exonnum "3"; txlen "1755";
3	sraer114_mid	exon	99272988	99273110	0.0380916984885969	-	.	gene_id "sraer114_gene_45262"; transcript_id "sraer114_gene_45262_tx_14"; exon_id "3_99272988_99273110_-"; exonnum "3"; txlen "785";
3	sraer114_mid	exon	99272988	99273110	0.0380916984885969	-	.	gene_id "sraer114_gene_45262"; transcript_id "sraer114_gene_45262_tx_15"; exon_id "3_99272988_99273110_-"; exonnum "4"; txlen "1825";
3	sraer114_mid	exon	99272988	99273110	0.0380916984885969	-	.	gene_id "sraer114_gene_45262"; transcript_id "sraer114_gene_45262_tx_16"; exon_id "3_99272988_99273110_-"; exonnum "4"; txlen "1673";
3	sraer114_mid	exon	99272988	99273110	0.0380916984885969	-	.	gene_id "sraer114_gene_45262"; transcript_id "sraer114_gene_45262_tx_17"; exon_id "3_99272988_99273110_-"; exonnum "4"; txlen "855";
3	sraer114_mid	exon	99272988	99273110	0.0230555017167823	-	.	gene_id "sraer114_gene_45262"; transcript_id "sraer114_gene_45262_tx_18"; exon_id "3_99272988_99273110_-"; exonnum "3"; txlen "1758";
3	sraer114_mid	exon	99272988	99273110	0.0230555017167823	-	.	gene_id "sraer114_gene_45262"; transcript_id "sraer114_gene_45262_tx_19"; exon_id "3_99272988_99273110_-"; exonnum "3"; txlen "2008";
3	sraer114_mid	exon	99272988	99273110	0.137330597182573	-	.	gene_id "sraer114_gene_45262"; transcript_id "sraer114_gene_45262_tx_2"; exon_id "3_99272988_99273110_-"; exonnum "3"; txlen "926";
3	sraer114_mid	exon	99272988	99273110	0.0230555017167823	-	.	gene_id "sraer114_gene_45262"; transcript_id "sraer114_gene_45262_tx_20"; exon_id "3_99272988_99273110_-"; exonnum "3"; txlen "1867";
3	sraer114_mid	exon	99272988	99273110	0.0230555017167823	-	.	gene_id "sraer114_gene_45262"; transcript_id "sraer114_gene_45262_tx_21"; exon_id "3_99272988_99273110_-"; exonnum "4"; txlen "1828";
3	sraer114_mid	exon	99272988	99273110	0.0230555017167823	-	.	gene_id "sraer114_gene_45262"; transcript_id "sraer114_gene_45262_tx_22"; exon_id "3_99272988_99273110_-"; exonnum "4"; txlen "2078";
3	sraer114_mid	exon	99272988	99273110	0.0230555017167823	-	.	gene_id "sraer114_gene_45262"; transcript_id "sraer114_gene_45262_tx_23"; exon_id "3_99272988_99273110_-"; exonnum "4"; txlen "1937";
3	sraer114_mid	exon	99272988	99273110	0.0130313705355726	-	.	gene_id "sraer114_gene_45262"; transcript_id "sraer114_gene_45262_tx_25"; exon_id "3_99272988_99273110_-"; exonnum "3"; txlen "817";
3	sraer114_mid	exon	99272988	99273110	0.127306466001363	-	.	gene_id "sraer114_gene_45262"; transcript_id "sraer114_gene_45262_tx_3"; exon_id "3_99272988_99273110_-"; exonnum "3"; txlen "1646";
3	sraer114_mid	exon	99272988	99273110	0.0651568526778631	-	.	gene_id "sraer114_gene_45262"; transcript_id "sraer114_gene_45262_tx_4"; exon_id "3_99272988_99273110_-"; exonnum "3"; txlen "1744";
3	sraer114_mid	exon	99272988	99273110	0.0561351346147744	-	.	gene_id "sraer114_gene_45262"; transcript_id "sraer114_gene_45262_tx_6"; exon_id "3_99272988_99273110_-"; exonnum "3"; txlen "1896";
3	sraer114_mid	exon	99272988	99273110	0.0451085903154437	-	.	gene_id "sraer114_gene_45262"; transcript_id "sraer114_gene_45262_tx_7"; exon_id "3_99272988_99273110_-"; exonnum "4"; txlen "1716";
3	sraer114_mid	exon	99272988	99273110	0.0451085903154437	-	.	gene_id "sraer114_gene_45262"; transcript_id "sraer114_gene_45262_tx_8"; exon_id "3_99272988_99273110_-"; exonnum "4"; txlen "1966";
3	sraer114_mid	exon	99272988	99273110	0.0451085903154437	-	.	gene_id "sraer114_gene_45262"; transcript_id "sraer114_gene_45262_tx_9"; exon_id "3_99272988_99273110_-"; exonnum "4"; txlen "1564";
3	sraer114_mid	exon	99273897	99274097	0.158381272663113	-	.	gene_id "sraer114_gene_45262"; transcript_id "sraer114_gene_45262_tx_1"; exon_id "3_99273897_99274097_-"; exonnum "2"; txlen "1494";
3	sraer114_mid	exon	99273897	99274097	0.0451085903154437	-	.	gene_id "sraer114_gene_45262"; transcript_id "sraer114_gene_45262_tx_10"; exon_id "3_99273897_99274097_-"; exonnum "3"; txlen "1814";
3	sraer114_mid	exon	99273897	99274097	0.0451085903154437	-	.	gene_id "sraer114_gene_45262"; transcript_id "sraer114_gene_45262_tx_11"; exon_id "3_99273897_99274097_-"; exonnum "3"; txlen "996";
3	sraer114_mid	exon	99273897	99274097	0.0380916984885969	-	.	gene_id "sraer114_gene_45262"; transcript_id "sraer114_gene_45262_tx_12"; exon_id "3_99273897_99274097_-"; exonnum "2"; txlen "1603";
3	sraer114_mid	exon	99273897	99274097	0.0380916984885969	-	.	gene_id "sraer114_gene_45262"; transcript_id "sraer114_gene_45262_tx_13"; exon_id "3_99273897_99274097_-"; exonnum "2"; txlen "1755";
3	sraer114_mid	exon	99273897	99274097	0.0380916984885969	-	.	gene_id "sraer114_gene_45262"; transcript_id "sraer114_gene_45262_tx_14"; exon_id "3_99273897_99274097_-"; exonnum "2"; txlen "785";
3	sraer114_mid	exon	99273897	99274097	0.0380916984885969	-	.	gene_id "sraer114_gene_45262"; transcript_id "sraer114_gene_45262_tx_15"; exon_id "3_99273897_99274097_-"; exonnum "3"; txlen "1825";
3	sraer114_mid	exon	99273897	99274097	0.0380916984885969	-	.	gene_id "sraer114_gene_45262"; transcript_id "sraer114_gene_45262_tx_16"; exon_id "3_99273897_99274097_-"; exonnum "3"; txlen "1673";
3	sraer114_mid	exon	99273897	99274097	0.0380916984885969	-	.	gene_id "sraer114_gene_45262"; transcript_id "sraer114_gene_45262_tx_17"; exon_id "3_99273897_99274097_-"; exonnum "3"; txlen "855";
3	sraer114_mid	exon	99273897	99274097	0.0230555017167823	-	.	gene_id "sraer114_gene_45262"; transcript_id "sraer114_gene_45262_tx_18"; exon_id "3_99273897_99274097_-"; exonnum "2"; txlen "1758";
3	sraer114_mid	exon	99273897	99274097	0.0230555017167823	-	.	gene_id "sraer114_gene_45262"; transcript_id "sraer114_gene_45262_tx_19"; exon_id "3_99273897_99274097_-"; exonnum "2"; txlen "2008";
3	sraer114_mid	exon	99273897	99274097	0.137330597182573	-	.	gene_id "sraer114_gene_45262"; transcript_id "sraer114_gene_45262_tx_2"; exon_id "3_99273897_99274097_-"; exonnum "2"; txlen "926";
3	sraer114_mid	exon	99273897	99274097	0.0230555017167823	-	.	gene_id "sraer114_gene_45262"; transcript_id "sraer114_gene_45262_tx_20"; exon_id "3_99273897_99274097_-"; exonnum "2"; txlen "1867";
3	sraer114_mid	exon	99273897	99274097	0.0230555017167823	-	.	gene_id "sraer114_gene_45262"; transcript_id "sraer114_gene_45262_tx_21"; exon_id "3_99273897_99274097_-"; exonnum "3"; txlen "1828";
3	sraer114_mid	exon	99273897	99274097	0.0230555017167823	-	.	gene_id "sraer114_gene_45262"; transcript_id "sraer114_gene_45262_tx_22"; exon_id "3_99273897_99274097_-"; exonnum "3"; txlen "2078";
3	sraer114_mid	exon	99273897	99274097	0.0230555017167823	-	.	gene_id "sraer114_gene_45262"; transcript_id "sraer114_gene_45262_tx_23"; exon_id "3_99273897_99274097_-"; exonnum "3"; txlen "1937";
3	sraer114_mid	exon	99273897	99274097	0.0130313705355726	-	.	gene_id "sraer114_gene_45262"; transcript_id "sraer114_gene_45262_tx_25"; exon_id "3_99273897_99274097_-"; exonnum "2"; txlen "817";
3	sraer114_mid	exon	99273897	99274097	0.127306466001363	-	.	gene_id "sraer114_gene_45262"; transcript_id "sraer114_gene_45262_tx_3"; exon_id "3_99273897_99274097_-"; exonnum "2"; txlen "1646";
3	sraer114_mid	exon	99273897	99274097	0.0651568526778631	-	.	gene_id "sraer114_gene_45262"; transcript_id "sraer114_gene_45262_tx_4"; exon_id "3_99273897_99274097_-"; exonnum "2"; txlen "1744";
3	sraer114_mid	exon	99273897	99274097	0.0561351346147744	-	.	gene_id "sraer114_gene_45262"; transcript_id "sraer114_gene_45262_tx_6"; exon_id "3_99273897_99274097_-"; exonnum "2"; txlen "1896";
3	sraer114_mid	exon	99273897	99274097	0.0451085903154437	-	.	gene_id "sraer114_gene_45262"; transcript_id "sraer114_gene_45262_tx_7"; exon_id "3_99273897_99274097_-"; exonnum "3"; txlen "1716";
3	sraer114_mid	exon	99273897	99274097	0.0451085903154437	-	.	gene_id "sraer114_gene_45262"; transcript_id "sraer114_gene_45262_tx_8"; exon_id "3_99273897_99274097_-"; exonnum "3"; txlen "1966";
3	sraer114_mid	exon	99273897	99274097	0.0451085903154437	-	.	gene_id "sraer114_gene_45262"; transcript_id "sraer114_gene_45262_tx_9"; exon_id "3_99273897_99274097_-"; exonnum "3"; txlen "1564";
3	sraer114_mid	exon	99282809	99282878	0.0451085903154437	-	.	gene_id "sraer114_gene_45262"; transcript_id "sraer114_gene_45262_tx_10"; exon_id "3_99282809_99282878_-"; exonnum "2"; txlen "1814";
3	sraer114_mid	exon	99282809	99282878	0.0451085903154437	-	.	gene_id "sraer114_gene_45262"; transcript_id "sraer114_gene_45262_tx_11"; exon_id "3_99282809_99282878_-"; exonnum "2"; txlen "996";
3	sraer114_mid	exon	99282809	99282878	0.0380916984885969	-	.	gene_id "sraer114_gene_45262"; transcript_id "sraer114_gene_45262_tx_15"; exon_id "3_99282809_99282878_-"; exonnum "2"; txlen "1825";
3	sraer114_mid	exon	99282809	99282878	0.0380916984885969	-	.	gene_id "sraer114_gene_45262"; transcript_id "sraer114_gene_45262_tx_16"; exon_id "3_99282809_99282878_-"; exonnum "2"; txlen "1673";
3	sraer114_mid	exon	99282809	99282878	0.0380916984885969	-	.	gene_id "sraer114_gene_45262"; transcript_id "sraer114_gene_45262_tx_17"; exon_id "3_99282809_99282878_-"; exonnum "2"; txlen "855";
3	sraer114_mid	exon	99282809	99282878	0.0230555017167823	-	.	gene_id "sraer114_gene_45262"; transcript_id "sraer114_gene_45262_tx_21"; exon_id "3_99282809_99282878_-"; exonnum "2"; txlen "1828";
3	sraer114_mid	exon	99282809	99282878	0.0230555017167823	-	.	gene_id "sraer114_gene_45262"; transcript_id "sraer114_gene_45262_tx_22"; exon_id "3_99282809_99282878_-"; exonnum "2"; txlen "2078";
3	sraer114_mid	exon	99282809	99282878	0.0230555017167823	-	.	gene_id "sraer114_gene_45262"; transcript_id "sraer114_gene_45262_tx_23"; exon_id "3_99282809_99282878_-"; exonnum "2"; txlen "1937";
3	sraer114_mid	exon	99282809	99282878	0.0451085903154437	-	.	gene_id "sraer114_gene_45262"; transcript_id "sraer114_gene_45262_tx_7"; exon_id "3_99282809_99282878_-"; exonnum "2"; txlen "1716";
3	sraer114_mid	exon	99282809	99282878	0.0451085903154437	-	.	gene_id "sraer114_gene_45262"; transcript_id "sraer114_gene_45262_tx_8"; exon_id "3_99282809_99282878_-"; exonnum "2"; txlen "1966";
3	sraer114_mid	exon	99282809	99282878	0.0451085903154437	-	.	gene_id "sraer114_gene_45262"; transcript_id "sraer114_gene_45262_tx_9"; exon_id "3_99282809_99282878_-"; exonnum "2"; txlen "1564";
3	sraer114_ss	exon	99287347	99287583	0.158381272663113	-	.	gene_id "sraer114_gene_45262"; transcript_id "sraer114_gene_45262_tx_1"; exon_id "3_99287347_99287583_-"; exonnum "1"; txlen "1494";
3	sraer114_ss	exon	99287347	99287583	0.0451085903154437	-	.	gene_id "sraer114_gene_45262"; transcript_id "sraer114_gene_45262_tx_10"; exon_id "3_99287347_99287583_-"; exonnum "1"; txlen "1814";
3	sraer114_ss	exon	99287347	99287583	0.0451085903154437	-	.	gene_id "sraer114_gene_45262"; transcript_id "sraer114_gene_45262_tx_11"; exon_id "3_99287347_99287583_-"; exonnum "1"; txlen "996";
3	sraer114_ss	exon	99287347	99287583	0.0380916984885969	-	.	gene_id "sraer114_gene_45262"; transcript_id "sraer114_gene_45262_tx_12"; exon_id "3_99287347_99287583_-"; exonnum "1"; txlen "1603";
3	sraer114_ss	exon	99287347	99287583	0.0380916984885969	-	.	gene_id "sraer114_gene_45262"; transcript_id "sraer114_gene_45262_tx_13"; exon_id "3_99287347_99287583_-"; exonnum "1"; txlen "1755";
3	sraer114_ss	exon	99287347	99287583	0.0380916984885969	-	.	gene_id "sraer114_gene_45262"; transcript_id "sraer114_gene_45262_tx_14"; exon_id "3_99287347_99287583_-"; exonnum "1"; txlen "785";
3	sraer114_ss	exon	99287347	99287583	0.0380916984885969	-	.	gene_id "sraer114_gene_45262"; transcript_id "sraer114_gene_45262_tx_15"; exon_id "3_99287347_99287583_-"; exonnum "1"; txlen "1825";
3	sraer114_ss	exon	99287347	99287583	0.0380916984885969	-	.	gene_id "sraer114_gene_45262"; transcript_id "sraer114_gene_45262_tx_16"; exon_id "3_99287347_99287583_-"; exonnum "1"; txlen "1673";
3	sraer114_ss	exon	99287347	99287583	0.0380916984885969	-	.	gene_id "sraer114_gene_45262"; transcript_id "sraer114_gene_45262_tx_17"; exon_id "3_99287347_99287583_-"; exonnum "1"; txlen "855";
3	sraer114_ss	exon	99287347	99287583	0.0230555017167823	-	.	gene_id "sraer114_gene_45262"; transcript_id "sraer114_gene_45262_tx_18"; exon_id "3_99287347_99287583_-"; exonnum "1"; txlen "1758";
3	sraer114_ss	exon	99287347	99287583	0.0230555017167823	-	.	gene_id "sraer114_gene_45262"; transcript_id "sraer114_gene_45262_tx_19"; exon_id "3_99287347_99287583_-"; exonnum "1"; txlen "2008";
3	sraer114_ss	exon	99287347	99287583	0.137330597182573	-	.	gene_id "sraer114_gene_45262"; transcript_id "sraer114_gene_45262_tx_2"; exon_id "3_99287347_99287583_-"; exonnum "1"; txlen "926";
3	sraer114_ss	exon	99287347	99287583	0.0230555017167823	-	.	gene_id "sraer114_gene_45262"; transcript_id "sraer114_gene_45262_tx_20"; exon_id "3_99287347_99287583_-"; exonnum "1"; txlen "1867";
3	sraer114_ss	exon	99287347	99287583	0.0230555017167823	-	.	gene_id "sraer114_gene_45262"; transcript_id "sraer114_gene_45262_tx_21"; exon_id "3_99287347_99287583_-"; exonnum "1"; txlen "1828";
3	sraer114_ss	exon	99287347	99287583	0.0230555017167823	-	.	gene_id "sraer114_gene_45262"; transcript_id "sraer114_gene_45262_tx_22"; exon_id "3_99287347_99287583_-"; exonnum "1"; txlen "2078";
3	sraer114_ss	exon	99287347	99287583	0.0230555017167823	-	.	gene_id "sraer114_gene_45262"; transcript_id "sraer114_gene_45262_tx_23"; exon_id "3_99287347_99287583_-"; exonnum "1"; txlen "1937";
3	sraer114_ss	exon	99287347	99287583	0.0130313705355726	-	.	gene_id "sraer114_gene_45262"; transcript_id "sraer114_gene_45262_tx_25"; exon_id "3_99287347_99287583_-"; exonnum "1"; txlen "817";
3	sraer114_ss	exon	99287347	99287583	0.127306466001363	-	.	gene_id "sraer114_gene_45262"; transcript_id "sraer114_gene_45262_tx_3"; exon_id "3_99287347_99287583_-"; exonnum "1"; txlen "1646";
3	sraer114_ss	exon	99287347	99287583	0.0651568526778631	-	.	gene_id "sraer114_gene_45262"; transcript_id "sraer114_gene_45262_tx_4"; exon_id "3_99287347_99287583_-"; exonnum "1"; txlen "1744";
3	sraer114_ss	exon	99287347	99287583	0.0561351346147744	-	.	gene_id "sraer114_gene_45262"; transcript_id "sraer114_gene_45262_tx_6"; exon_id "3_99287347_99287583_-"; exonnum "1"; txlen "1896";
3	sraer114_ss	exon	99287347	99287583	0.0451085903154437	-	.	gene_id "sraer114_gene_45262"; transcript_id "sraer114_gene_45262_tx_7"; exon_id "3_99287347_99287583_-"; exonnum "1"; txlen "1716";
3	sraer114_ss	exon	99287347	99287583	0.0451085903154437	-	.	gene_id "sraer114_gene_45262"; transcript_id "sraer114_gene_45262_tx_8"; exon_id "3_99287347_99287583_-"; exonnum "1"; txlen "1966";
3	sraer114_ss	exon	99287347	99287583	0.0451085903154437	-	.	gene_id "sraer114_gene_45262"; transcript_id "sraer114_gene_45262_tx_9"; exon_id "3_99287347_99287583_-"; exonnum "1"; txlen "1564";
3	sraer114_es	exon	99296186	99296418	0.00812408326593425	-	.	gene_id "sraer114_gene_51112"; transcript_id "sraer114_gene_51112_tx_1"; exon_id "3_99296186_99296418_-"; exonnum "3"; txlen "910";
3	sraer114_es	exon	99296186	99296418	0.00558312395398258	-	.	gene_id "sraer114_gene_51112"; transcript_id "sraer114_gene_51112_tx_2"; exon_id "3_99296186_99296418_-"; exonnum "3"; txlen "623";
3	sraer114_mid	exon	99302554	99303133	0.00812408326593425	-	.	gene_id "sraer114_gene_51112"; transcript_id "sraer114_gene_51112_tx_1"; exon_id "3_99302554_99303133_-"; exonnum "2"; txlen "910";
3	sraer114_ss	exon	99304084	99304180	0.00812408326593425	-	.	gene_id "sraer114_gene_51112"; transcript_id "sraer114_gene_51112_tx_1"; exon_id "3_99304084_99304180_-"; exonnum "1"; txlen "910";
3	sraer114_mid	exon	99308511	99308686	0.00558312395398258	-	.	gene_id "sraer114_gene_51112"; transcript_id "sraer114_gene_51112_tx_2"; exon_id "3_99308511_99308686_-"; exonnum "2"; txlen "623";
3	sraer114_mid	exon	99309220	99309433	0.00558312395398258	-	.	gene_id "sraer114_gene_51112"; transcript_id "sraer114_gene_51112_tx_2"; exon_id "3_99309220_99309433_-"; exonnum "1"; txlen "623";
3	ensembl	three_prime_utr	99387518	99387672	0	-	.	gene_id "ENSRNOG00000008674"; gene_version "8"; transcript_id "ENSRNOT00000066526"; transcript_version "5"; gene_name "Prdm11"; gene_source "ensembl"; gene_biotype "protein_coding"; transcript_name "Prdm11-202"; transcript_source "ensembl"; transcript_biotype "protein_coding"; tag "Ensembl_canonical";
3	ensembl	exon	99387518	99389837	0	-	.	gene_id "ENSRNOG00000008674"; gene_version "8"; transcript_id "ENSRNOT00000066526"; transcript_version "5"; exon_number "8"; gene_name "Prdm11"; gene_source "ensembl"; gene_biotype "protein_coding"; transcript_name "Prdm11-202"; transcript_source "ensembl"; transcript_biotype "protein_coding"; exon_id "ENSRNOE00000575501"; exon_version "2"; tag "Ensembl_canonical";
3	ENSEMBL114_rn	exon	99387518	99389837	0.0257929017269114	-	.	gene_id "ENSRNOG00000008674"; transcript_id "ENSRNOG00000008674_tx_12"; exon_id "3_99387518_99389837_-"; exonnum "9"; txlen "3790";
3	ENSEMBL114_rn	exon	99387518	99389837	4.82587833538479	-	.	gene_id "ENSRNOG00000008674"; transcript_id "ENSRNOG00000008674_tx_5"; exon_id "3_99387518_99389837_-"; exonnum "8"; txlen "3850";
3	ENSEMBL114_rn	exon	99387518	99389837	4.58684801728685	-	.	gene_id "ENSRNOG00000008674"; transcript_id "ENSRNOG00000008674_tx_6"; exon_id "3_99387518_99389837_-"; exonnum "7"; txlen "3238";
3	ENSEMBL114_rn	exon	99387518	99389837	2.82678753054977	-	.	gene_id "ENSRNOG00000008674"; transcript_id "ENSRNOG00000008674_tx_8"; exon_id "3_99387518_99389837_-"; exonnum "7"; txlen "3310";
3	ENSEMBL114_rn	exon	99387518	99389837	2.81262929098929	-	.	gene_id "ENSRNOG00000008674"; transcript_id "ENSRNOG00000008674_tx_9"; exon_id "3_99387518_99389837_-"; exonnum "8"; txlen "3922";
3	ensembl	gene	99387518	99460962	0	-	.	gene_id "ENSRNOG00000008674"; gene_version "8"; gene_name "Prdm11"; gene_source "ensembl"; gene_biotype "protein_coding";
3	ensembl	transcript	99387518	99460962	0	-	.	gene_id "ENSRNOG00000008674"; gene_version "8"; transcript_id "ENSRNOT00000066526"; transcript_version "5"; gene_name "Prdm11"; gene_source "ensembl"; gene_biotype "protein_coding"; transcript_name "Prdm11-202"; transcript_source "ensembl"; transcript_biotype "protein_coding"; tag "Ensembl_canonical";
3	ensembl	stop_codon	99387673	99387675	0	-	0	gene_id "ENSRNOG00000008674"; gene_version "8"; transcript_id "ENSRNOT00000066526"; transcript_version "5"; exon_number "8"; gene_name "Prdm11"; gene_source "ensembl"; gene_biotype "protein_coding"; transcript_name "Prdm11-202"; transcript_source "ensembl"; transcript_biotype "protein_coding"; tag "Ensembl_canonical";
3	ensembl	CDS	99387676	99389837	0	-	2	gene_id "ENSRNOG00000008674"; gene_version "8"; transcript_id "ENSRNOT00000066526"; transcript_version "5"; exon_number "8"; gene_name "Prdm11"; gene_source "ensembl"; gene_biotype "protein_coding"; transcript_name "Prdm11-202"; transcript_source "ensembl"; transcript_biotype "protein_coding"; protein_id "ENSRNOP00000061592"; protein_version "3"; tag "Ensembl_canonical";
3	ensembl	exon	99390878	99391489	0	-	.	gene_id "ENSRNOG00000008674"; gene_version "8"; transcript_id "ENSRNOT00000066526"; transcript_version "5"; exon_number "7"; gene_name "Prdm11"; gene_source "ensembl"; gene_biotype "protein_coding"; transcript_name "Prdm11-202"; transcript_source "ensembl"; transcript_biotype "protein_coding"; exon_id "ENSRNOE00000454118"; exon_version "2"; tag "Ensembl_canonical";
3	ensembl	CDS	99390878	99391489	0	-	2	gene_id "ENSRNOG00000008674"; gene_version "8"; transcript_id "ENSRNOT00000066526"; transcript_version "5"; exon_number "7"; gene_name "Prdm11"; gene_source "ensembl"; gene_biotype "protein_coding"; transcript_name "Prdm11-202"; transcript_source "ensembl"; transcript_biotype "protein_coding"; protein_id "ENSRNOP00000061592"; protein_version "3"; tag "Ensembl_canonical";
3	ENSEMBL114_rn	exon	99390878	99391489	0.0257929017269114	-	.	gene_id "ENSRNOG00000008674"; transcript_id "ENSRNOG00000008674_tx_12"; exon_id "3_99390878_99391489_-"; exonnum "8"; txlen "3790";
3	ENSEMBL114_rn	exon	99390878	99391489	4.82587833538479	-	.	gene_id "ENSRNOG00000008674"; transcript_id "ENSRNOG00000008674_tx_5"; exon_id "3_99390878_99391489_-"; exonnum "7"; txlen "3850";
3	ENSEMBL114_rn	exon	99390878	99391489	2.81262929098929	-	.	gene_id "ENSRNOG00000008674"; transcript_id "ENSRNOG00000008674_tx_9"; exon_id "3_99390878_99391489_-"; exonnum "7"; txlen "3922";
3	sraer114_mid	exon	99391702	99391736	0.0257929017269114	-	.	gene_id "ENSRNOG00000008674"; transcript_id "ENSRNOG00000008674_tx_12"; exon_id "3_99391702_99391736_-"; exonnum "7"; txlen "3790";
3	ensembl	exon	99396097	99396284	0	-	.	gene_id "ENSRNOG00000008674"; gene_version "8"; transcript_id "ENSRNOT00000066526"; transcript_version "5"; exon_number "6"; gene_name "Prdm11"; gene_source "ensembl"; gene_biotype "protein_coding"; transcript_name "Prdm11-202"; transcript_source "ensembl"; transcript_biotype "protein_coding"; exon_id "ENSRNOE00000081817"; exon_version "1"; tag "Ensembl_canonical";
3	ensembl	CDS	99396097	99396284	0	-	1	gene_id "ENSRNOG00000008674"; gene_version "8"; transcript_id "ENSRNOT00000066526"; transcript_version "5"; exon_number "6"; gene_name "Prdm11"; gene_source "ensembl"; gene_biotype "protein_coding"; transcript_name "Prdm11-202"; transcript_source "ensembl"; transcript_biotype "protein_coding"; protein_id "ENSRNOP00000061592"; protein_version "3"; tag "Ensembl_canonical";
3	ENSEMBL114_rn	exon	99396097	99396284	0.0257929017269114	-	.	gene_id "ENSRNOG00000008674"; transcript_id "ENSRNOG00000008674_tx_12"; exon_id "3_99396097_99396284_-"; exonnum "6"; txlen "3790";
3	ENSEMBL114_rn	exon	99396097	99396284	4.82587833538479	-	.	gene_id "ENSRNOG00000008674"; transcript_id "ENSRNOG00000008674_tx_5"; exon_id "3_99396097_99396284_-"; exonnum "6"; txlen "3850";
3	ENSEMBL114_rn	exon	99396097	99396284	4.58684801728685	-	.	gene_id "ENSRNOG00000008674"; transcript_id "ENSRNOG00000008674_tx_6"; exon_id "3_99396097_99396284_-"; exonnum "6"; txlen "3238";
3	ENSEMBL114_rn	exon	99396097	99396284	2.82678753054977	-	.	gene_id "ENSRNOG00000008674"; transcript_id "ENSRNOG00000008674_tx_8"; exon_id "3_99396097_99396284_-"; exonnum "6"; txlen "3310";
3	ENSEMBL114_rn	exon	99396097	99396284	2.81262929098929	-	.	gene_id "ENSRNOG00000008674"; transcript_id "ENSRNOG00000008674_tx_9"; exon_id "3_99396097_99396284_-"; exonnum "6"; txlen "3922";
3	ensembl	three_prime_utr	99401496	99401848	0	-	.	gene_id "ENSRNOG00000008674"; gene_version "8"; transcript_id "ENSRNOT00000057007"; transcript_version "5"; gene_name "Prdm11"; gene_source "ensembl"; gene_biotype "protein_coding"; transcript_name "Prdm11-201"; transcript_source "ensembl"; transcript_biotype "protein_coding";
3	ensembl	exon	99401496	99402408	0	-	.	gene_id "ENSRNOG00000008674"; gene_version "8"; transcript_id "ENSRNOT00000057007"; transcript_version "5"; exon_number "7"; gene_name "Prdm11"; gene_source "ensembl"; gene_biotype "protein_coding"; transcript_name "Prdm11-201"; transcript_source "ensembl"; transcript_biotype "protein_coding"; exon_id "ENSRNOE00000450232"; exon_version "4";
3	ENSEMBL114_rn	exon	99401496	99402408	0.616888853605242	-	.	gene_id "ENSRNOG00000008674"; transcript_id "ENSRNOG00000008674_tx_10"; exon_id "3_99401496_99402408_-"; exonnum "7"; txlen "2010";
3	ENSEMBL114_rn	exon	99401496	99402408	6.56266135571986	-	.	gene_id "ENSRNOG00000008674"; transcript_id "ENSRNOG00000008674_tx_4"; exon_id "3_99401496_99402408_-"; exonnum "7"; txlen "2065";
3	ENSEMBL114_rn	exon	99401496	99402408	2.88184599830245	-	.	gene_id "ENSRNOG00000008674"; transcript_id "ENSRNOG00000008674_tx_7"; exon_id "3_99401496_99402408_-"; exonnum "7"; txlen "2137";
3	ensembl	transcript	99401496	99460424	0	-	.	gene_id "ENSRNOG00000008674"; gene_version "8"; transcript_id "ENSRNOT00000057007"; transcript_version "5"; gene_name "Prdm11"; gene_source "ensembl"; gene_biotype "protein_coding"; transcript_name "Prdm11-201"; transcript_source "ensembl"; transcript_biotype "protein_coding";
3	ensembl	stop_codon	99401849	99401851	0	-	0	gene_id "ENSRNOG00000008674"; gene_version "8"; transcript_id "ENSRNOT00000057007"; transcript_version "5"; exon_number "7"; gene_name "Prdm11"; gene_source "ensembl"; gene_biotype "protein_coding"; transcript_name "Prdm11-201"; transcript_source "ensembl"; transcript_biotype "protein_coding";
3	ensembl	CDS	99401852	99402408	0	-	2	gene_id "ENSRNOG00000008674"; gene_version "8"; transcript_id "ENSRNOT00000057007"; transcript_version "5"; exon_number "7"; gene_name "Prdm11"; gene_source "ensembl"; gene_biotype "protein_coding"; transcript_name "Prdm11-201"; transcript_source "ensembl"; transcript_biotype "protein_coding"; protein_id "ENSRNOP00000053840"; protein_version "5";
3	ensembl	exon	99404800	99405221	0	-	.	gene_id "ENSRNOG00000008674"; gene_version "8"; transcript_id "ENSRNOT00000057007"; transcript_version "5"; exon_number "6"; gene_name "Prdm11"; gene_source "ensembl"; gene_biotype "protein_coding"; transcript_name "Prdm11-201"; transcript_source "ensembl"; transcript_biotype "protein_coding"; exon_id "ENSRNOE00000650315"; exon_version "1";
3	ensembl	CDS	99404800	99405221	0	-	1	gene_id "ENSRNOG00000008674"; gene_version "8"; transcript_id "ENSRNOT00000057007"; transcript_version "5"; exon_number "6"; gene_name "Prdm11"; gene_source "ensembl"; gene_biotype "protein_coding"; transcript_name "Prdm11-201"; transcript_source "ensembl"; transcript_biotype "protein_coding"; protein_id "ENSRNOP00000053840"; protein_version "5";
3	ENSEMBL114_rn	exon	99404800	99405221	0.616888853605242	-	.	gene_id "ENSRNOG00000008674"; transcript_id "ENSRNOG00000008674_tx_10"; exon_id "3_99404800_99405221_-"; exonnum "6"; txlen "2010";
3	ENSEMBL114_rn	exon	99404800	99405221	6.56266135571986	-	.	gene_id "ENSRNOG00000008674"; transcript_id "ENSRNOG00000008674_tx_4"; exon_id "3_99404800_99405221_-"; exonnum "6"; txlen "2065";
3	ENSEMBL114_rn	exon	99404800	99405221	2.88184599830245	-	.	gene_id "ENSRNOG00000008674"; transcript_id "ENSRNOG00000008674_tx_7"; exon_id "3_99404800_99405221_-"; exonnum "6"; txlen "2137";
3	ensembl	exon	99409063	99409130	0	-	.	gene_id "ENSRNOG00000008674"; gene_version "8"; transcript_id "ENSRNOT00000057007"; transcript_version "5"; exon_number "5"; gene_name "Prdm11"; gene_source "ensembl"; gene_biotype "protein_coding"; transcript_name "Prdm11-201"; transcript_source "ensembl"; transcript_biotype "protein_coding"; exon_id "ENSRNOE00000081730"; exon_version "1";
3	ensembl	CDS	99409063	99409130	0	-	0	gene_id "ENSRNOG00000008674"; gene_version "8"; transcript_id "ENSRNOT00000057007"; transcript_version "5"; exon_number "5"; gene_name "Prdm11"; gene_source "ensembl"; gene_biotype "protein_coding"; transcript_name "Prdm11-201"; transcript_source "ensembl"; transcript_biotype "protein_coding"; protein_id "ENSRNOP00000053840"; protein_version "5";
3	ensembl	exon	99409063	99409130	0	-	.	gene_id "ENSRNOG00000008674"; gene_version "8"; transcript_id "ENSRNOT00000066526"; transcript_version "5"; exon_number "5"; gene_name "Prdm11"; gene_source "ensembl"; gene_biotype "protein_coding"; transcript_name "Prdm11-202"; transcript_source "ensembl"; transcript_biotype "protein_coding"; exon_id "ENSRNOE00000081730"; exon_version "1"; tag "Ensembl_canonical";
3	ensembl	CDS	99409063	99409130	0	-	0	gene_id "ENSRNOG00000008674"; gene_version "8"; transcript_id "ENSRNOT00000066526"; transcript_version "5"; exon_number "5"; gene_name "Prdm11"; gene_source "ensembl"; gene_biotype "protein_coding"; transcript_name "Prdm11-202"; transcript_source "ensembl"; transcript_biotype "protein_coding"; protein_id "ENSRNOP00000061592"; protein_version "3"; tag "Ensembl_canonical";
3	ENSEMBL114_rn	exon	99409063	99409130	0.616888853605242	-	.	gene_id "ENSRNOG00000008674"; transcript_id "ENSRNOG00000008674_tx_10"; exon_id "3_99409063_99409130_-"; exonnum "5"; txlen "2010";
3	ENSEMBL114_rn	exon	99409063	99409130	0.0257929017269114	-	.	gene_id "ENSRNOG00000008674"; transcript_id "ENSRNOG00000008674_tx_12"; exon_id "3_99409063_99409130_-"; exonnum "5"; txlen "3790";
3	ENSEMBL114_rn	exon	99409063	99409130	6.56266135571986	-	.	gene_id "ENSRNOG00000008674"; transcript_id "ENSRNOG00000008674_tx_4"; exon_id "3_99409063_99409130_-"; exonnum "5"; txlen "2065";
3	ENSEMBL114_rn	exon	99409063	99409130	4.82587833538479	-	.	gene_id "ENSRNOG00000008674"; transcript_id "ENSRNOG00000008674_tx_5"; exon_id "3_99409063_99409130_-"; exonnum "5"; txlen "3850";
3	ENSEMBL114_rn	exon	99409063	99409130	4.58684801728685	-	.	gene_id "ENSRNOG00000008674"; transcript_id "ENSRNOG00000008674_tx_6"; exon_id "3_99409063_99409130_-"; exonnum "5"; txlen "3238";
3	ENSEMBL114_rn	exon	99409063	99409130	2.88184599830245	-	.	gene_id "ENSRNOG00000008674"; transcript_id "ENSRNOG00000008674_tx_7"; exon_id "3_99409063_99409130_-"; exonnum "5"; txlen "2137";
3	ENSEMBL114_rn	exon	99409063	99409130	2.82678753054977	-	.	gene_id "ENSRNOG00000008674"; transcript_id "ENSRNOG00000008674_tx_8"; exon_id "3_99409063_99409130_-"; exonnum "5"; txlen "3310";
3	ENSEMBL114_rn	exon	99409063	99409130	2.81262929098929	-	.	gene_id "ENSRNOG00000008674"; transcript_id "ENSRNOG00000008674_tx_9"; exon_id "3_99409063_99409130_-"; exonnum "5"; txlen "3922";
3	ensembl	exon	99427475	99427737	0	-	.	gene_id "ENSRNOG00000008674"; gene_version "8"; transcript_id "ENSRNOT00000057007"; transcript_version "5"; exon_number "4"; gene_name "Prdm11"; gene_source "ensembl"; gene_biotype "protein_coding"; transcript_name "Prdm11-201"; transcript_source "ensembl"; transcript_biotype "protein_coding"; exon_id "ENSRNOE00000081633"; exon_version "1";
3	ensembl	CDS	99427475	99427737	0	-	2	gene_id "ENSRNOG00000008674"; gene_version "8"; transcript_id "ENSRNOT00000057007"; transcript_version "5"; exon_number "4"; gene_name "Prdm11"; gene_source "ensembl"; gene_biotype "protein_coding"; transcript_name "Prdm11-201"; transcript_source "ensembl"; transcript_biotype "protein_coding"; protein_id "ENSRNOP00000053840"; protein_version "5";
3	ensembl	exon	99427475	99427737	0	-	.	gene_id "ENSRNOG00000008674"; gene_version "8"; transcript_id "ENSRNOT00000066526"; transcript_version "5"; exon_number "4"; gene_name "Prdm11"; gene_source "ensembl"; gene_biotype "protein_coding"; transcript_name "Prdm11-202"; transcript_source "ensembl"; transcript_biotype "protein_coding"; exon_id "ENSRNOE00000081633"; exon_version "1"; tag "Ensembl_canonical";
3	ensembl	CDS	99427475	99427737	0	-	2	gene_id "ENSRNOG00000008674"; gene_version "8"; transcript_id "ENSRNOT00000066526"; transcript_version "5"; exon_number "4"; gene_name "Prdm11"; gene_source "ensembl"; gene_biotype "protein_coding"; transcript_name "Prdm11-202"; transcript_source "ensembl"; transcript_biotype "protein_coding"; protein_id "ENSRNOP00000061592"; protein_version "3"; tag "Ensembl_canonical";
3	ENSEMBL114_rn	exon	99427475	99427737	0.616888853605242	-	.	gene_id "ENSRNOG00000008674"; transcript_id "ENSRNOG00000008674_tx_10"; exon_id "3_99427475_99427737_-"; exonnum "4"; txlen "2010";
3	ENSEMBL114_rn	exon	99427475	99427737	0.0257929017269114	-	.	gene_id "ENSRNOG00000008674"; transcript_id "ENSRNOG00000008674_tx_12"; exon_id "3_99427475_99427737_-"; exonnum "4"; txlen "3790";
3	ENSEMBL114_rn	exon	99427475	99427737	6.56266135571986	-	.	gene_id "ENSRNOG00000008674"; transcript_id "ENSRNOG00000008674_tx_4"; exon_id "3_99427475_99427737_-"; exonnum "4"; txlen "2065";
3	ENSEMBL114_rn	exon	99427475	99427737	4.82587833538479	-	.	gene_id "ENSRNOG00000008674"; transcript_id "ENSRNOG00000008674_tx_5"; exon_id "3_99427475_99427737_-"; exonnum "4"; txlen "3850";
3	ENSEMBL114_rn	exon	99427475	99427737	4.58684801728685	-	.	gene_id "ENSRNOG00000008674"; transcript_id "ENSRNOG00000008674_tx_6"; exon_id "3_99427475_99427737_-"; exonnum "4"; txlen "3238";
3	ENSEMBL114_rn	exon	99427475	99427737	2.88184599830245	-	.	gene_id "ENSRNOG00000008674"; transcript_id "ENSRNOG00000008674_tx_7"; exon_id "3_99427475_99427737_-"; exonnum "4"; txlen "2137";
3	ENSEMBL114_rn	exon	99427475	99427737	2.82678753054977	-	.	gene_id "ENSRNOG00000008674"; transcript_id "ENSRNOG00000008674_tx_8"; exon_id "3_99427475_99427737_-"; exonnum "4"; txlen "3310";
3	ENSEMBL114_rn	exon	99427475	99427737	2.81262929098929	-	.	gene_id "ENSRNOG00000008674"; transcript_id "ENSRNOG00000008674_tx_9"; exon_id "3_99427475_99427737_-"; exonnum "4"; txlen "3922";
3	ensembl	exon	99428172	99428275	0	-	.	gene_id "ENSRNOG00000008674"; gene_version "8"; transcript_id "ENSRNOT00000057007"; transcript_version "5"; exon_number "3"; gene_name "Prdm11"; gene_source "ensembl"; gene_biotype "protein_coding"; transcript_name "Prdm11-201"; transcript_source "ensembl"; transcript_biotype "protein_coding"; exon_id "ENSRNOE00000466757"; exon_version "1";
3	ensembl	CDS	99428172	99428275	0	-	1	gene_id "ENSRNOG00000008674"; gene_version "8"; transcript_id "ENSRNOT00000057007"; transcript_version "5"; exon_number "3"; gene_name "Prdm11"; gene_source "ensembl"; gene_biotype "protein_coding"; transcript_name "Prdm11-201"; transcript_source "ensembl"; transcript_biotype "protein_coding"; protein_id "ENSRNOP00000053840"; protein_version "5";
3	ensembl	exon	99428172	99428275	0	-	.	gene_id "ENSRNOG00000008674"; gene_version "8"; transcript_id "ENSRNOT00000066526"; transcript_version "5"; exon_number "3"; gene_name "Prdm11"; gene_source "ensembl"; gene_biotype "protein_coding"; transcript_name "Prdm11-202"; transcript_source "ensembl"; transcript_biotype "protein_coding"; exon_id "ENSRNOE00000466757"; exon_version "1"; tag "Ensembl_canonical";
3	ensembl	CDS	99428172	99428275	0	-	1	gene_id "ENSRNOG00000008674"; gene_version "8"; transcript_id "ENSRNOT00000066526"; transcript_version "5"; exon_number "3"; gene_name "Prdm11"; gene_source "ensembl"; gene_biotype "protein_coding"; transcript_name "Prdm11-202"; transcript_source "ensembl"; transcript_biotype "protein_coding"; protein_id "ENSRNOP00000061592"; protein_version "3"; tag "Ensembl_canonical";
3	ENSEMBL114_rn	exon	99428172	99428275	0.616888853605242	-	.	gene_id "ENSRNOG00000008674"; transcript_id "ENSRNOG00000008674_tx_10"; exon_id "3_99428172_99428275_-"; exonnum "3"; txlen "2010";
3	ENSEMBL114_rn	exon	99428172	99428275	0.0257929017269114	-	.	gene_id "ENSRNOG00000008674"; transcript_id "ENSRNOG00000008674_tx_12"; exon_id "3_99428172_99428275_-"; exonnum "3"; txlen "3790";
3	ENSEMBL114_rn	exon	99428172	99428275	6.56266135571986	-	.	gene_id "ENSRNOG00000008674"; transcript_id "ENSRNOG00000008674_tx_4"; exon_id "3_99428172_99428275_-"; exonnum "3"; txlen "2065";
3	ENSEMBL114_rn	exon	99428172	99428275	4.82587833538479	-	.	gene_id "ENSRNOG00000008674"; transcript_id "ENSRNOG00000008674_tx_5"; exon_id "3_99428172_99428275_-"; exonnum "3"; txlen "3850";
3	ENSEMBL114_rn	exon	99428172	99428275	4.58684801728685	-	.	gene_id "ENSRNOG00000008674"; transcript_id "ENSRNOG00000008674_tx_6"; exon_id "3_99428172_99428275_-"; exonnum "3"; txlen "3238";
3	ENSEMBL114_rn	exon	99428172	99428275	2.88184599830245	-	.	gene_id "ENSRNOG00000008674"; transcript_id "ENSRNOG00000008674_tx_7"; exon_id "3_99428172_99428275_-"; exonnum "3"; txlen "2137";
3	ENSEMBL114_rn	exon	99428172	99428275	2.82678753054977	-	.	gene_id "ENSRNOG00000008674"; transcript_id "ENSRNOG00000008674_tx_8"; exon_id "3_99428172_99428275_-"; exonnum "3"; txlen "3310";
3	ENSEMBL114_rn	exon	99428172	99428275	2.81262929098929	-	.	gene_id "ENSRNOG00000008674"; transcript_id "ENSRNOG00000008674_tx_9"; exon_id "3_99428172_99428275_-"; exonnum "3"; txlen "3922";
3	ensembl	CDS	99428614	99428732	0	-	0	gene_id "ENSRNOG00000008674"; gene_version "8"; transcript_id "ENSRNOT00000057007"; transcript_version "5"; exon_number "2"; gene_name "Prdm11"; gene_source "ensembl"; gene_biotype "protein_coding"; transcript_name "Prdm11-201"; transcript_source "ensembl"; transcript_biotype "protein_coding"; protein_id "ENSRNOP00000053840"; protein_version "5";
3	ensembl	exon	99428614	99428738	0	-	.	gene_id "ENSRNOG00000008674"; gene_version "8"; transcript_id "ENSRNOT00000057007"; transcript_version "5"; exon_number "2"; gene_name "Prdm11"; gene_source "ensembl"; gene_biotype "protein_coding"; transcript_name "Prdm11-201"; transcript_source "ensembl"; transcript_biotype "protein_coding"; exon_id "ENSRNOE00000604640"; exon_version "1";
3	ensembl	exon	99428614	99428738	0	-	.	gene_id "ENSRNOG00000008674"; gene_version "8"; transcript_id "ENSRNOT00000066526"; transcript_version "5"; exon_number "2"; gene_name "Prdm11"; gene_source "ensembl"; gene_biotype "protein_coding"; transcript_name "Prdm11-202"; transcript_source "ensembl"; transcript_biotype "protein_coding"; exon_id "ENSRNOE00000631922"; exon_version "1"; tag "Ensembl_canonical";
3	ensembl	CDS	99428614	99428738	0	-	0	gene_id "ENSRNOG00000008674"; gene_version "8"; transcript_id "ENSRNOT00000066526"; transcript_version "5"; exon_number "2"; gene_name "Prdm11"; gene_source "ensembl"; gene_biotype "protein_coding"; transcript_name "Prdm11-202"; transcript_source "ensembl"; transcript_biotype "protein_coding"; protein_id "ENSRNOP00000061592"; protein_version "3"; tag "Ensembl_canonical";
3	ENSEMBL114_rn	exon	99428614	99428738	0.616888853605242	-	.	gene_id "ENSRNOG00000008674"; transcript_id "ENSRNOG00000008674_tx_10"; exon_id "3_99428614_99428738_-"; exonnum "2"; txlen "2010";
3	ENSEMBL114_rn	exon	99428614	99428738	0.0257929017269114	-	.	gene_id "ENSRNOG00000008674"; transcript_id "ENSRNOG00000008674_tx_12"; exon_id "3_99428614_99428738_-"; exonnum "2"; txlen "3790";
3	ENSEMBL114_rn	exon	99428614	99428738	6.56266135571986	-	.	gene_id "ENSRNOG00000008674"; transcript_id "ENSRNOG00000008674_tx_4"; exon_id "3_99428614_99428738_-"; exonnum "2"; txlen "2065";
3	ENSEMBL114_rn	exon	99428614	99428738	4.82587833538479	-	.	gene_id "ENSRNOG00000008674"; transcript_id "ENSRNOG00000008674_tx_5"; exon_id "3_99428614_99428738_-"; exonnum "2"; txlen "3850";
3	ENSEMBL114_rn	exon	99428614	99428738	4.58684801728685	-	.	gene_id "ENSRNOG00000008674"; transcript_id "ENSRNOG00000008674_tx_6"; exon_id "3_99428614_99428738_-"; exonnum "2"; txlen "3238";
3	ENSEMBL114_rn	exon	99428614	99428738	2.88184599830245	-	.	gene_id "ENSRNOG00000008674"; transcript_id "ENSRNOG00000008674_tx_7"; exon_id "3_99428614_99428738_-"; exonnum "2"; txlen "2137";
3	ENSEMBL114_rn	exon	99428614	99428738	2.82678753054977	-	.	gene_id "ENSRNOG00000008674"; transcript_id "ENSRNOG00000008674_tx_8"; exon_id "3_99428614_99428738_-"; exonnum "2"; txlen "3310";
3	ENSEMBL114_rn	exon	99428614	99428738	2.81262929098929	-	.	gene_id "ENSRNOG00000008674"; transcript_id "ENSRNOG00000008674_tx_9"; exon_id "3_99428614_99428738_-"; exonnum "2"; txlen "3922";
3	ensembl	start_codon	99428730	99428732	0	-	0	gene_id "ENSRNOG00000008674"; gene_version "8"; transcript_id "ENSRNOT00000057007"; transcript_version "5"; exon_number "2"; gene_name "Prdm11"; gene_source "ensembl"; gene_biotype "protein_coding"; transcript_name "Prdm11-201"; transcript_source "ensembl"; transcript_biotype "protein_coding";
3	ensembl	five_prime_utr	99428733	99428738	0	-	.	gene_id "ENSRNOG00000008674"; gene_version "8"; transcript_id "ENSRNOT00000057007"; transcript_version "5"; gene_name "Prdm11"; gene_source "ensembl"; gene_biotype "protein_coding"; transcript_name "Prdm11-201"; transcript_source "ensembl"; transcript_biotype "protein_coding";
3	sraer114_ss	exon	99429332	99429501	6.56266135571986	-	.	gene_id "ENSRNOG00000008674"; transcript_id "ENSRNOG00000008674_tx_4"; exon_id "3_99429332_99429501_-"; exonnum "1"; txlen "2065";
3	sraer114_ss	exon	99429332	99429501	4.82587833538479	-	.	gene_id "ENSRNOG00000008674"; transcript_id "ENSRNOG00000008674_tx_5"; exon_id "3_99429332_99429501_-"; exonnum "1"; txlen "3850";
3	sraer114_ss	exon	99429332	99429501	4.58684801728685	-	.	gene_id "ENSRNOG00000008674"; transcript_id "ENSRNOG00000008674_tx_6"; exon_id "3_99429332_99429501_-"; exonnum "1"; txlen "3238";
3	sraer114_ss	exon	99429744	99429985	2.88184599830245	-	.	gene_id "ENSRNOG00000008674"; transcript_id "ENSRNOG00000008674_tx_7"; exon_id "3_99429744_99429985_-"; exonnum "1"; txlen "2137";
3	sraer114_ss	exon	99429744	99429985	2.82678753054977	-	.	gene_id "ENSRNOG00000008674"; transcript_id "ENSRNOG00000008674_tx_8"; exon_id "3_99429744_99429985_-"; exonnum "1"; txlen "3310";
3	sraer114_ss	exon	99429744	99429985	2.81262929098929	-	.	gene_id "ENSRNOG00000008674"; transcript_id "ENSRNOG00000008674_tx_9"; exon_id "3_99429744_99429985_-"; exonnum "1"; txlen "3922";
3	sraer114_ss	exon	99429987	99430101	0.616888853605242	-	.	gene_id "ENSRNOG00000008674"; transcript_id "ENSRNOG00000008674_tx_10"; exon_id "3_99429987_99430101_-"; exonnum "1"; txlen "2010";
3	ensembl	exon	99460350	99460424	0	-	.	gene_id "ENSRNOG00000008674"; gene_version "8"; transcript_id "ENSRNOT00000057007"; transcript_version "5"; exon_number "1"; gene_name "Prdm11"; gene_source "ensembl"; gene_biotype "protein_coding"; transcript_name "Prdm11-201"; transcript_source "ensembl"; transcript_biotype "protein_coding"; exon_id "ENSRNOE00000605263"; exon_version "1";
3	ensembl	five_prime_utr	99460350	99460424	0	-	.	gene_id "ENSRNOG00000008674"; gene_version "8"; transcript_id "ENSRNOT00000057007"; transcript_version "5"; gene_name "Prdm11"; gene_source "ensembl"; gene_biotype "protein_coding"; transcript_name "Prdm11-201"; transcript_source "ensembl"; transcript_biotype "protein_coding";
3	ENSEMBL114_rn	exon	99460350	99460424	0.0257929017269114	-	.	gene_id "ENSRNOG00000008674"; transcript_id "ENSRNOG00000008674_tx_12"; exon_id "3_99460350_99460424_-"; exonnum "1"; txlen "3790";
3	ensembl	CDS	99460350	99460763	0	-	0	gene_id "ENSRNOG00000008674"; gene_version "8"; transcript_id "ENSRNOT00000066526"; transcript_version "5"; exon_number "1"; gene_name "Prdm11"; gene_source "ensembl"; gene_biotype "protein_coding"; transcript_name "Prdm11-202"; transcript_source "ensembl"; transcript_biotype "protein_coding"; protein_id "ENSRNOP00000061592"; protein_version "3"; tag "Ensembl_canonical";
3	ensembl	exon	99460350	99460962	0	-	.	gene_id "ENSRNOG00000008674"; gene_version "8"; transcript_id "ENSRNOT00000066526"; transcript_version "5"; exon_number "1"; gene_name "Prdm11"; gene_source "ensembl"; gene_biotype "protein_coding"; transcript_name "Prdm11-202"; transcript_source "ensembl"; transcript_biotype "protein_coding"; exon_id "ENSRNOE00000594230"; exon_version "2"; tag "Ensembl_canonical";
3	ensembl	start_codon	99460761	99460763	0	-	0	gene_id "ENSRNOG00000008674"; gene_version "8"; transcript_id "ENSRNOT00000066526"; transcript_version "5"; exon_number "1"; gene_name "Prdm11"; gene_source "ensembl"; gene_biotype "protein_coding"; transcript_name "Prdm11-202"; transcript_source "ensembl"; transcript_biotype "protein_coding"; tag "Ensembl_canonical";
3	ensembl	five_prime_utr	99460764	99460962	0	-	.	gene_id "ENSRNOG00000008674"; gene_version "8"; transcript_id "ENSRNOT00000066526"; transcript_version "5"; gene_name "Prdm11"; gene_source "ensembl"; gene_biotype "protein_coding"; transcript_name "Prdm11-202"; transcript_source "ensembl"; transcript_biotype "protein_coding"; tag "Ensembl_canonical";
3	sraer114_es	exon	99576649	99577108	0.00376648835490911	-	.	gene_id "sraer114_gene_58046"; transcript_id "sraer114_gene_58046_tx_1"; exon_id "3_99576649_99577108_-"; exonnum "2"; txlen "698";
3	sraer114_mid	exon	99582278	99582515	0.00376648835490911	-	.	gene_id "sraer114_gene_58046"; transcript_id "sraer114_gene_58046_tx_1"; exon_id "3_99582278_99582515_-"; exonnum "1"; txlen "698";
3	ensembl	exon	99589424	99589640	0	-	.	gene_id "ENSRNOG00000081291"; gene_version "1"; transcript_id "ENSRNOT00000143304"; transcript_version "1"; exon_number "3"; gene_source "ensembl"; gene_biotype "lncRNA"; transcript_source "ensembl"; transcript_biotype "lncRNA"; exon_id "ENSRNOE00000676025"; exon_version "1";
3	ensembl	gene	99589424	99599870	0	-	.	gene_id "ENSRNOG00000081291"; gene_version "1"; gene_source "ensembl"; gene_biotype "lncRNA";
3	ensembl	transcript	99589424	99599870	0	-	.	gene_id "ENSRNOG00000081291"; gene_version "1"; transcript_id "ENSRNOT00000143304"; transcript_version "1"; gene_source "ensembl"; gene_biotype "lncRNA"; transcript_source "ensembl"; transcript_biotype "lncRNA";
3	ensembl	exon	99589821	99590009	0	-	.	gene_id "ENSRNOG00000081291"; gene_version "1"; transcript_id "ENSRNOT00000143304"; transcript_version "1"; exon_number "2"; gene_source "ensembl"; gene_biotype "lncRNA"; transcript_source "ensembl"; transcript_biotype "lncRNA"; exon_id "ENSRNOE00000764315"; exon_version "1";
3	ensembl	exon	99598091	99598882	0	-	.	gene_id "ENSRNOG00000081291"; gene_version "1"; transcript_id "ENSRNOT00000123399"; transcript_version "1"; exon_number "2"; gene_source "ensembl"; gene_biotype "lncRNA"; transcript_source "ensembl"; transcript_biotype "lncRNA"; exon_id "ENSRNOE00000784642"; exon_version "1"; tag "Ensembl_canonical";
3	ensembl	transcript	99598091	99599870	0	-	.	gene_id "ENSRNOG00000081291"; gene_version "1"; transcript_id "ENSRNOT00000123399"; transcript_version "1"; gene_source "ensembl"; gene_biotype "lncRNA"; transcript_source "ensembl"; transcript_biotype "lncRNA"; tag "Ensembl_canonical";
3	ensembl	exon	99599554	99599870	0	-	.	gene_id "ENSRNOG00000081291"; gene_version "1"; transcript_id "ENSRNOT00000143304"; transcript_version "1"; exon_number "1"; gene_source "ensembl"; gene_biotype "lncRNA"; transcript_source "ensembl"; transcript_biotype "lncRNA"; exon_id "ENSRNOE00000748717"; exon_version "1";
3	ensembl	exon	99599554	99599870	0	-	.	gene_id "ENSRNOG00000081291"; gene_version "1"; transcript_id "ENSRNOT00000123399"; transcript_version "1"; exon_number "1"; gene_source "ensembl"; gene_biotype "lncRNA"; transcript_source "ensembl"; transcript_biotype "lncRNA"; exon_id "ENSRNOE00000748717"; exon_version "1"; tag "Ensembl_canonical";
3	ensembl	three_prime_utr	99615466	99617928	0	-	.	gene_id "ENSRNOG00000008758"; gene_version "7"; transcript_id "ENSRNOT00000011650"; transcript_version "7"; gene_name "Tspan18"; gene_source "ensembl"; gene_biotype "protein_coding"; transcript_name "Tspan18-201"; transcript_source "ensembl"; transcript_biotype "protein_coding"; tag "Ensembl_canonical";
3	ensembl	exon	99615466	99617976	0	-	.	gene_id "ENSRNOG00000008758"; gene_version "7"; transcript_id "ENSRNOT00000011650"; transcript_version "7"; exon_number "10"; gene_name "Tspan18"; gene_source "ensembl"; gene_biotype "protein_coding"; transcript_name "Tspan18-201"; transcript_source "ensembl"; transcript_biotype "protein_coding"; exon_id "ENSRNOE00000644971"; exon_version "2"; tag "Ensembl_canonical";
3	ENSEMBL114_rn	exon	99615466	99617976	93.5306449755205	-	.	gene_id "ENSRNOG00000008758"; transcript_id "ENSRNOG00000008758_tx_2"; exon_id "3_99615466_99617976_-"; exonnum "11"; txlen "3761";
3	ensembl	gene	99615466	99755270	0	-	.	gene_id "ENSRNOG00000008758"; gene_version "7"; gene_name "Tspan18"; gene_source "ensembl"; gene_biotype "protein_coding";
3	ensembl	transcript	99615466	99755270	0	-	.	gene_id "ENSRNOG00000008758"; gene_version "7"; transcript_id "ENSRNOT00000011650"; transcript_version "7"; gene_name "Tspan18"; gene_source "ensembl"; gene_biotype "protein_coding"; transcript_name "Tspan18-201"; transcript_source "ensembl"; transcript_biotype "protein_coding"; tag "Ensembl_canonical";
3	ensembl	stop_codon	99617929	99617931	0	-	0	gene_id "ENSRNOG00000008758"; gene_version "7"; transcript_id "ENSRNOT00000011650"; transcript_version "7"; exon_number "10"; gene_name "Tspan18"; gene_source "ensembl"; gene_biotype "protein_coding"; transcript_name "Tspan18-201"; transcript_source "ensembl"; transcript_biotype "protein_coding"; tag "Ensembl_canonical";
3	ensembl	CDS	99617932	99617976	0	-	0	gene_id "ENSRNOG00000008758"; gene_version "7"; transcript_id "ENSRNOT00000011650"; transcript_version "7"; exon_number "10"; gene_name "Tspan18"; gene_source "ensembl"; gene_biotype "protein_coding"; transcript_name "Tspan18-201"; transcript_source "ensembl"; transcript_biotype "protein_coding"; protein_id "ENSRNOP00000011650"; protein_version "5"; tag "Ensembl_canonical";
3	ensembl	exon	99619197	99619280	0	-	.	gene_id "ENSRNOG00000008758"; gene_version "7"; transcript_id "ENSRNOT00000011650"; transcript_version "7"; exon_number "9"; gene_name "Tspan18"; gene_source "ensembl"; gene_biotype "protein_coding"; transcript_name "Tspan18-201"; transcript_source "ensembl"; transcript_biotype "protein_coding"; exon_id "ENSRNOE00000082726"; exon_version "1"; tag "Ensembl_canonical";
3	ensembl	CDS	99619197	99619280	0	-	0	gene_id "ENSRNOG00000008758"; gene_version "7"; transcript_id "ENSRNOT00000011650"; transcript_version "7"; exon_number "9"; gene_name "Tspan18"; gene_source "ensembl"; gene_biotype "protein_coding"; transcript_name "Tspan18-201"; transcript_source "ensembl"; transcript_biotype "protein_coding"; protein_id "ENSRNOP00000011650"; protein_version "5"; tag "Ensembl_canonical";
3	ENSEMBL114_rn	exon	99619197	99619280	93.5306449755205	-	.	gene_id "ENSRNOG00000008758"; transcript_id "ENSRNOG00000008758_tx_2"; exon_id "3_99619197_99619280_-"; exonnum "10"; txlen "3761";
3	ensembl	exon	99622311	99622493	0	-	.	gene_id "ENSRNOG00000008758"; gene_version "7"; transcript_id "ENSRNOT00000011650"; transcript_version "7"; exon_number "8"; gene_name "Tspan18"; gene_source "ensembl"; gene_biotype "protein_coding"; transcript_name "Tspan18-201"; transcript_source "ensembl"; transcript_biotype "protein_coding"; exon_id "ENSRNOE00000082590"; exon_version "1"; tag "Ensembl_canonical";
3	ensembl	CDS	99622311	99622493	0	-	0	gene_id "ENSRNOG00000008758"; gene_version "7"; transcript_id "ENSRNOT00000011650"; transcript_version "7"; exon_number "8"; gene_name "Tspan18"; gene_source "ensembl"; gene_biotype "protein_coding"; transcript_name "Tspan18-201"; transcript_source "ensembl"; transcript_biotype "protein_coding"; protein_id "ENSRNOP00000011650"; protein_version "5"; tag "Ensembl_canonical";
3	ENSEMBL114_rn	exon	99622311	99622493	93.5306449755205	-	.	gene_id "ENSRNOG00000008758"; transcript_id "ENSRNOG00000008758_tx_2"; exon_id "3_99622311_99622493_-"; exonnum "9"; txlen "3761";
3	ensembl	exon	99623318	99623416	0	-	.	gene_id "ENSRNOG00000008758"; gene_version "7"; transcript_id "ENSRNOT00000011650"; transcript_version "7"; exon_number "7"; gene_name "Tspan18"; gene_source "ensembl"; gene_biotype "protein_coding"; transcript_name "Tspan18-201"; transcript_source "ensembl"; transcript_biotype "protein_coding"; exon_id "ENSRNOE00000082540"; exon_version "1"; tag "Ensembl_canonical";
3	ensembl	CDS	99623318	99623416	0	-	0	gene_id "ENSRNOG00000008758"; gene_version "7"; transcript_id "ENSRNOT00000011650"; transcript_version "7"; exon_number "7"; gene_name "Tspan18"; gene_source "ensembl"; gene_biotype "protein_coding"; transcript_name "Tspan18-201"; transcript_source "ensembl"; transcript_biotype "protein_coding"; protein_id "ENSRNOP00000011650"; protein_version "5"; tag "Ensembl_canonical";
3	ENSEMBL114_rn	exon	99623318	99623416	93.5306449755205	-	.	gene_id "ENSRNOG00000008758"; transcript_id "ENSRNOG00000008758_tx_2"; exon_id "3_99623318_99623416_-"; exonnum "8"; txlen "3761";
3	ensembl	exon	99624309	99624383	0	-	.	gene_id "ENSRNOG00000008758"; gene_version "7"; transcript_id "ENSRNOT00000011650"; transcript_version "7"; exon_number "6"; gene_name "Tspan18"; gene_source "ensembl"; gene_biotype "protein_coding"; transcript_name "Tspan18-201"; transcript_source "ensembl"; transcript_biotype "protein_coding"; exon_id "ENSRNOE00000082494"; exon_version "2"; tag "Ensembl_canonical";
3	ensembl	CDS	99624309	99624383	0	-	0	gene_id "ENSRNOG00000008758"; gene_version "7"; transcript_id "ENSRNOT00000011650"; transcript_version "7"; exon_number "6"; gene_name "Tspan18"; gene_source "ensembl"; gene_biotype "protein_coding"; transcript_name "Tspan18-201"; transcript_source "ensembl"; transcript_biotype "protein_coding"; protein_id "ENSRNOP00000011650"; protein_version "5"; tag "Ensembl_canonical";
3	ENSEMBL114_rn	exon	99624309	99624383	93.5306449755205	-	.	gene_id "ENSRNOG00000008758"; transcript_id "ENSRNOG00000008758_tx_2"; exon_id "3_99624309_99624383_-"; exonnum "7"; txlen "3761";
3	ensembl	exon	99632523	99632717	0	-	.	gene_id "ENSRNOG00000008758"; gene_version "7"; transcript_id "ENSRNOT00000011650"; transcript_version "7"; exon_number "5"; gene_name "Tspan18"; gene_source "ensembl"; gene_biotype "protein_coding"; transcript_name "Tspan18-201"; transcript_source "ensembl"; transcript_biotype "protein_coding"; exon_id "ENSRNOE00000082443"; exon_version "2"; tag "Ensembl_canonical";
3	ensembl	CDS	99632523	99632717	0	-	0	gene_id "ENSRNOG00000008758"; gene_version "7"; transcript_id "ENSRNOT00000011650"; transcript_version "7"; exon_number "5"; gene_name "Tspan18"; gene_source "ensembl"; gene_biotype "protein_coding"; transcript_name "Tspan18-201"; transcript_source "ensembl"; transcript_biotype "protein_coding"; protein_id "ENSRNOP00000011650"; protein_version "5"; tag "Ensembl_canonical";
3	ENSEMBL114_rn	exon	99632523	99632717	93.5306449755205	-	.	gene_id "ENSRNOG00000008758"; transcript_id "ENSRNOG00000008758_tx_2"; exon_id "3_99632523_99632717_-"; exonnum "6"; txlen "3761";
3	ensembl	CDS	99634890	99634952	0	-	0	gene_id "ENSRNOG00000008758"; gene_version "7"; transcript_id "ENSRNOT00000011650"; transcript_version "7"; exon_number "4"; gene_name "Tspan18"; gene_source "ensembl"; gene_biotype "protein_coding"; transcript_name "Tspan18-201"; transcript_source "ensembl"; transcript_biotype "protein_coding"; protein_id "ENSRNOP00000011650"; protein_version "5"; tag "Ensembl_canonical";
3	ensembl	exon	99634890	99634962	0	-	.	gene_id "ENSRNOG00000008758"; gene_version "7"; transcript_id "ENSRNOT00000011650"; transcript_version "7"; exon_number "4"; gene_name "Tspan18"; gene_source "ensembl"; gene_biotype "protein_coding"; transcript_name "Tspan18-201"; transcript_source "ensembl"; transcript_biotype "protein_coding"; exon_id "ENSRNOE00000082391"; exon_version "3"; tag "Ensembl_canonical";
3	ENSEMBL114_rn	exon	99634890	99634962	93.5306449755205	-	.	gene_id "ENSRNOG00000008758"; transcript_id "ENSRNOG00000008758_tx_2"; exon_id "3_99634890_99634962_-"; exonnum "5"; txlen "3761";
3	ensembl	start_codon	99634950	99634952	0	-	0	gene_id "ENSRNOG00000008758"; gene_version "7"; transcript_id "ENSRNOT00000011650"; transcript_version "7"; exon_number "4"; gene_name "Tspan18"; gene_source "ensembl"; gene_biotype "protein_coding"; transcript_name "Tspan18-201"; transcript_source "ensembl"; transcript_biotype "protein_coding"; tag "Ensembl_canonical";
3	ensembl	five_prime_utr	99634953	99634962	0	-	.	gene_id "ENSRNOG00000008758"; gene_version "7"; transcript_id "ENSRNOT00000011650"; transcript_version "7"; gene_name "Tspan18"; gene_source "ensembl"; gene_biotype "protein_coding"; transcript_name "Tspan18-201"; transcript_source "ensembl"; transcript_biotype "protein_coding"; tag "Ensembl_canonical";
3	ensembl	exon	99636862	99636943	0	-	.	gene_id "ENSRNOG00000008758"; gene_version "7"; transcript_id "ENSRNOT00000011650"; transcript_version "7"; exon_number "3"; gene_name "Tspan18"; gene_source "ensembl"; gene_biotype "protein_coding"; transcript_name "Tspan18-201"; transcript_source "ensembl"; transcript_biotype "protein_coding"; exon_id "ENSRNOE00000430398"; exon_version "1"; tag "Ensembl_canonical";
3	ensembl	five_prime_utr	99636862	99636943	0	-	.	gene_id "ENSRNOG00000008758"; gene_version "7"; transcript_id "ENSRNOT00000011650"; transcript_version "7"; gene_name "Tspan18"; gene_source "ensembl"; gene_biotype "protein_coding"; transcript_name "Tspan18-201"; transcript_source "ensembl"; transcript_biotype "protein_coding"; tag "Ensembl_canonical";
3	ENSEMBL114_rn	exon	99636862	99636943	93.5306449755205	-	.	gene_id "ENSRNOG00000008758"; transcript_id "ENSRNOG00000008758_tx_2"; exon_id "3_99636862_99636943_-"; exonnum "4"; txlen "3761";
3	sraer114_mid	exon	99718761	99718902	93.5306449755205	-	.	gene_id "ENSRNOG00000008758"; transcript_id "ENSRNOG00000008758_tx_2"; exon_id "3_99718761_99718902_-"; exonnum "3"; txlen "3761";
3	ensembl	exon	99730120	99730200	0	-	.	gene_id "ENSRNOG00000008758"; gene_version "7"; transcript_id "ENSRNOT00000011650"; transcript_version "7"; exon_number "2"; gene_name "Tspan18"; gene_source "ensembl"; gene_biotype "protein_coding"; transcript_name "Tspan18-201"; transcript_source "ensembl"; transcript_biotype "protein_coding"; exon_id "ENSRNOE00000428807"; exon_version "1"; tag "Ensembl_canonical";
3	ensembl	five_prime_utr	99730120	99730200	0	-	.	gene_id "ENSRNOG00000008758"; gene_version "7"; transcript_id "ENSRNOT00000011650"; transcript_version "7"; gene_name "Tspan18"; gene_source "ensembl"; gene_biotype "protein_coding"; transcript_name "Tspan18-201"; transcript_source "ensembl"; transcript_biotype "protein_coding"; tag "Ensembl_canonical";
3	ENSEMBL114_rn	exon	99730120	99730200	93.5306449755205	-	.	gene_id "ENSRNOG00000008758"; transcript_id "ENSRNOG00000008758_tx_2"; exon_id "3_99730120_99730200_-"; exonnum "2"; txlen "3761";
3	ensembl	exon	99755035	99755270	0	-	.	gene_id "ENSRNOG00000008758"; gene_version "7"; transcript_id "ENSRNOT00000011650"; transcript_version "7"; exon_number "1"; gene_name "Tspan18"; gene_source "ensembl"; gene_biotype "protein_coding"; transcript_name "Tspan18-201"; transcript_source "ensembl"; transcript_biotype "protein_coding"; exon_id "ENSRNOE00000456579"; exon_version "3"; tag "Ensembl_canonical";
3	ensembl	five_prime_utr	99755035	99755270	0	-	.	gene_id "ENSRNOG00000008758"; gene_version "7"; transcript_id "ENSRNOT00000011650"; transcript_version "7"; gene_name "Tspan18"; gene_source "ensembl"; gene_biotype "protein_coding"; transcript_name "Tspan18-201"; transcript_source "ensembl"; transcript_biotype "protein_coding"; tag "Ensembl_canonical";
3	ENSEMBL114_rn	exon	99755035	99755270	93.5306449755205	-	.	gene_id "ENSRNOG00000008758"; transcript_id "ENSRNOG00000008758_tx_2"; exon_id "3_99755035_99755270_-"; exonnum "1"; txlen "3761";
3	ensembl	exon	99790118	99790176	0	-	.	gene_id "ENSRNOG00000063662"; gene_version "2"; transcript_id "ENSRNOT00000130459"; transcript_version "1"; exon_number "3"; gene_source "ensembl"; gene_biotype "lncRNA"; transcript_source "ensembl"; transcript_biotype "lncRNA"; exon_id "ENSRNOE00000816400"; exon_version "1"; tag "Ensembl_canonical";
3	ensembl	gene	99790118	99795115	0	-	.	gene_id "ENSRNOG00000063662"; gene_version "2"; gene_source "ensembl"; gene_biotype "lncRNA";
3	ensembl	transcript	99790118	99795115	0	-	.	gene_id "ENSRNOG00000063662"; gene_version "2"; transcript_id "ENSRNOT00000130459"; transcript_version "1"; gene_source "ensembl"; gene_biotype "lncRNA"; transcript_source "ensembl"; transcript_biotype "lncRNA"; tag "Ensembl_canonical";
3	ensembl	exon	99792953	99793111	0	-	.	gene_id "ENSRNOG00000063662"; gene_version "2"; transcript_id "ENSRNOT00000118964"; transcript_version "2"; exon_number "4"; gene_source "ensembl"; gene_biotype "lncRNA"; transcript_source "ensembl"; transcript_biotype "lncRNA"; exon_id "ENSRNOE00000776755"; exon_version "1";
3	ensembl	transcript	99792953	99795115	0	-	.	gene_id "ENSRNOG00000063662"; gene_version "2"; transcript_id "ENSRNOT00000118964"; transcript_version "2"; gene_source "ensembl"; gene_biotype "lncRNA"; transcript_source "ensembl"; transcript_biotype "lncRNA";
3	ensembl	exon	99792989	99793714	0	-	.	gene_id "ENSRNOG00000063662"; gene_version "2"; transcript_id "ENSRNOT00000130459"; transcript_version "1"; exon_number "2"; gene_source "ensembl"; gene_biotype "lncRNA"; transcript_source "ensembl"; transcript_biotype "lncRNA"; exon_id "ENSRNOE00000762655"; exon_version "1"; tag "Ensembl_canonical";
3	ensembl	exon	99793355	99793714	0	-	.	gene_id "ENSRNOG00000063662"; gene_version "2"; transcript_id "ENSRNOT00000118964"; transcript_version "2"; exon_number "3"; gene_source "ensembl"; gene_biotype "lncRNA"; transcript_source "ensembl"; transcript_biotype "lncRNA"; exon_id "ENSRNOE00000652584"; exon_version "2";
3	sraer114_mid	exon	99793542	99793714	0.00215289102003386	-	.	gene_id "ENSRNOG00000063662"; transcript_id "ENSRNOG00000063662_tx_1"; exon_id "3_99793542_99793714_-"; exonnum "4"; txlen "1550";
3	sraer114_mid	exon	99793542	99793714	0.00215289102003386	-	.	gene_id "ENSRNOG00000063662"; transcript_id "ENSRNOG00000063662_tx_2"; exon_id "3_99793542_99793714_-"; exonnum "3"; txlen "1465";
3	ensembl	exon	99794068	99794152	0	-	.	gene_id "ENSRNOG00000063662"; gene_version "2"; transcript_id "ENSRNOT00000118964"; transcript_version "2"; exon_number "2"; gene_source "ensembl"; gene_biotype "lncRNA"; transcript_source "ensembl"; transcript_biotype "lncRNA"; exon_id "ENSRNOE00000604927"; exon_version "1";
3	ENSEMBL114_rn	exon	99794068	99794152	0.00215289102003386	-	.	gene_id "ENSRNOG00000063662"; transcript_id "ENSRNOG00000063662_tx_1"; exon_id "3_99794068_99794152_-"; exonnum "3"; txlen "1550";
3	sraer114_mid	exon	99794700	99794788	0.00215289102003386	-	.	gene_id "ENSRNOG00000063662"; transcript_id "ENSRNOG00000063662_tx_1"; exon_id "3_99794700_99794788_-"; exonnum "2"; txlen "1550";
3	sraer114_mid	exon	99794700	99794788	0.00215289102003386	-	.	gene_id "ENSRNOG00000063662"; transcript_id "ENSRNOG00000063662_tx_2"; exon_id "3_99794700_99794788_-"; exonnum "2"; txlen "1465";
3	ensembl	exon	99794700	99795115	0	-	.	gene_id "ENSRNOG00000063662"; gene_version "2"; transcript_id "ENSRNOT00000130459"; transcript_version "1"; exon_number "1"; gene_source "ensembl"; gene_biotype "lncRNA"; transcript_source "ensembl"; transcript_biotype "lncRNA"; exon_id "ENSRNOE00000761450"; exon_version "1"; tag "Ensembl_canonical";
3	ensembl	exon	99794700	99795115	0	-	.	gene_id "ENSRNOG00000063662"; gene_version "2"; transcript_id "ENSRNOT00000118964"; transcript_version "2"; exon_number "1"; gene_source "ensembl"; gene_biotype "lncRNA"; transcript_source "ensembl"; transcript_biotype "lncRNA"; exon_id "ENSRNOE00000761450"; exon_version "1";
3	sraer114_ss	exon	99808846	99810048	0.00215289102003386	-	.	gene_id "ENSRNOG00000063662"; transcript_id "ENSRNOG00000063662_tx_1"; exon_id "3_99808846_99810048_-"; exonnum "1"; txlen "1550";
3	sraer114_ss	exon	99808846	99810048	0.00215289102003386	-	.	gene_id "ENSRNOG00000063662"; transcript_id "ENSRNOG00000063662_tx_2"; exon_id "3_99808846_99810048_-"; exonnum "1"; txlen "1465";
3	sraer114_mid	exon	99811640	99811724	0.0303257081485928	-	.	gene_id "ENSRNOG00000071821"; transcript_id "ENSRNOG00000071821_tx_6"; exon_id "3_99811640_99811724_-"; exonnum "4"; txlen "618";
3	sraer114_mid	exon	99812519	99812633	0.0303257081485928	-	.	gene_id "ENSRNOG00000071821"; transcript_id "ENSRNOG00000071821_tx_6"; exon_id "3_99812519_99812633_-"; exonnum "3"; txlen "618";
3	ensembl	exon	99812607	99812633	0	-	.	gene_id "ENSRNOG00000071821"; gene_version "1"; transcript_id "ENSRNOT00000163221"; transcript_version "1"; exon_number "2"; gene_source "ensembl"; gene_biotype "lncRNA"; transcript_source "ensembl"; transcript_biotype "lncRNA"; exon_id "ENSRNOE00000802020"; exon_version "1";
3	ensembl	transcript	99812607	99834686	0	-	.	gene_id "ENSRNOG00000071821"; gene_version "1"; transcript_id "ENSRNOT00000163221"; transcript_version "1"; gene_source "ensembl"; gene_biotype "lncRNA"; transcript_source "ensembl"; transcript_biotype "lncRNA";
3	ensembl	gene	99812607	99841474	0	-	.	gene_id "ENSRNOG00000071821"; gene_version "1"; gene_source "ensembl"; gene_biotype "lncRNA";
3	sraer114_mid	exon	99830128	99830504	0.0471203955203944	-	.	gene_id "ENSRNOG00000071821"; transcript_id "ENSRNOG00000071821_tx_2"; exon_id "3_99830128_99830504_-"; exonnum "3"; txlen "711";
3	sraer114_mid	exon	99830128	99830504	0.0425970833836249	-	.	gene_id "ENSRNOG00000071821"; transcript_id "ENSRNOG00000071821_tx_3"; exon_id "3_99830128_99830504_-"; exonnum "3"; txlen "795";
3	sraer114_mid	exon	99830128	99830504	0.0343176361544837	-	.	gene_id "ENSRNOG00000071821"; transcript_id "ENSRNOG00000071821_tx_5"; exon_id "3_99830128_99830504_-"; exonnum "2"; txlen "640";
3	sraer114_mid	exon	99830128	99830504	0.0103812282892831	-	.	gene_id "ENSRNOG00000071821"; transcript_id "ENSRNOG00000071821_tx_8"; exon_id "3_99830128_99830504_-"; exonnum "4"; txlen "870";
3	sraer114_mid	exon	99830128	99830504	0.010304034409125	-	.	gene_id "ENSRNOG00000071821"; transcript_id "ENSRNOG00000071821_tx_9"; exon_id "3_99830128_99830504_-"; exonnum "5"; txlen "1049";
3	ensembl	exon	99830379	99830504	0	-	.	gene_id "ENSRNOG00000071821"; gene_version "1"; transcript_id "ENSRNOT00000128438"; transcript_version "1"; exon_number "4"; gene_source "ensembl"; gene_biotype "lncRNA"; transcript_source "ensembl"; transcript_biotype "lncRNA"; exon_id "ENSRNOE00000692096"; exon_version "1";
3	ensembl	transcript	99830379	99841474	0	-	.	gene_id "ENSRNOG00000071821"; gene_version "1"; transcript_id "ENSRNOT00000128438"; transcript_version "1"; gene_source "ensembl"; gene_biotype "lncRNA"; transcript_source "ensembl"; transcript_biotype "lncRNA";
3	ensembl	exon	99830388	99830504	0	-	.	gene_id "ENSRNOG00000071821"; gene_version "1"; transcript_id "ENSRNOT00000170120"; transcript_version "1"; exon_number "2"; gene_source "ensembl"; gene_biotype "lncRNA"; transcript_source "ensembl"; transcript_biotype "lncRNA"; exon_id "ENSRNOE00000723338"; exon_version "1"; tag "Ensembl_canonical";
3	ensembl	transcript	99830388	99834812	0	-	.	gene_id "ENSRNOG00000071821"; gene_version "1"; transcript_id "ENSRNOT00000170120"; transcript_version "1"; gene_source "ensembl"; gene_biotype "lncRNA"; transcript_source "ensembl"; transcript_biotype "lncRNA"; tag "Ensembl_canonical";
3	ensembl	exon	99831020	99831094	0	-	.	gene_id "ENSRNOG00000071821"; gene_version "1"; transcript_id "ENSRNOT00000128438"; transcript_version "1"; exon_number "3"; gene_source "ensembl"; gene_biotype "lncRNA"; transcript_source "ensembl"; transcript_biotype "lncRNA"; exon_id "ENSRNOE00000765681"; exon_version "1";
3	ENSEMBL114_rn	exon	99831020	99831094	0.0103812282892831	-	.	gene_id "ENSRNOG00000071821"; transcript_id "ENSRNOG00000071821_tx_8"; exon_id "3_99831020_99831094_-"; exonnum "3"; txlen "870";
3	ENSEMBL114_rn	exon	99831020	99831094	0.010304034409125	-	.	gene_id "ENSRNOG00000071821"; transcript_id "ENSRNOG00000071821_tx_9"; exon_id "3_99831020_99831094_-"; exonnum "4"; txlen "1049";
3	ensembl	exon	99834441	99834595	0	-	.	gene_id "ENSRNOG00000071821"; gene_version "1"; transcript_id "ENSRNOT00000128438"; transcript_version "1"; exon_number "2"; gene_source "ensembl"; gene_biotype "lncRNA"; transcript_source "ensembl"; transcript_biotype "lncRNA"; exon_id "ENSRNOE00000618936"; exon_version "2";
3	ENSEMBL114_rn	exon	99834441	99834595	0.0471203955203944	-	.	gene_id "ENSRNOG00000071821"; transcript_id "ENSRNOG00000071821_tx_2"; exon_id "3_99834441_99834595_-"; exonnum "2"; txlen "711";
3	ENSEMBL114_rn	exon	99834441	99834595	0.0425970833836249	-	.	gene_id "ENSRNOG00000071821"; transcript_id "ENSRNOG00000071821_tx_3"; exon_id "3_99834441_99834595_-"; exonnum "2"; txlen "795";
3	ENSEMBL114_rn	exon	99834441	99834595	0.0303257081485928	-	.	gene_id "ENSRNOG00000071821"; transcript_id "ENSRNOG00000071821_tx_6"; exon_id "3_99834441_99834595_-"; exonnum "2"; txlen "618";
3	ENSEMBL114_rn	exon	99834441	99834595	0.0103812282892831	-	.	gene_id "ENSRNOG00000071821"; transcript_id "ENSRNOG00000071821_tx_8"; exon_id "3_99834441_99834595_-"; exonnum "2"; txlen "870";
3	ENSEMBL114_rn	exon	99834441	99834595	0.010304034409125	-	.	gene_id "ENSRNOG00000071821"; transcript_id "ENSRNOG00000071821_tx_9"; exon_id "3_99834441_99834595_-"; exonnum "3"; txlen "1049";
3	ensembl	exon	99834441	99834686	0	-	.	gene_id "ENSRNOG00000071821"; gene_version "1"; transcript_id "ENSRNOT00000163221"; transcript_version "1"; exon_number "1"; gene_source "ensembl"; gene_biotype "lncRNA"; transcript_source "ensembl"; transcript_biotype "lncRNA"; exon_id "ENSRNOE00000731378"; exon_version "1";
3	ensembl	exon	99834441	99834812	0	-	.	gene_id "ENSRNOG00000071821"; gene_version "1"; transcript_id "ENSRNOT00000170120"; transcript_version "1"; exon_number "1"; gene_source "ensembl"; gene_biotype "lncRNA"; transcript_source "ensembl"; transcript_biotype "lncRNA"; exon_id "ENSRNOE00000762442"; exon_version "1"; tag "Ensembl_canonical";
3	ensembl	exon	99841386	99841474	0	-	.	gene_id "ENSRNOG00000071821"; gene_version "1"; transcript_id "ENSRNOT00000128438"; transcript_version "1"; exon_number "1"; gene_source "ensembl"; gene_biotype "lncRNA"; transcript_source "ensembl"; transcript_biotype "lncRNA"; exon_id "ENSRNOE00000796218"; exon_version "1";
3	sraer114_mid	exon	99841386	99841564	0.0471203955203944	-	.	gene_id "ENSRNOG00000071821"; transcript_id "ENSRNOG00000071821_tx_2"; exon_id "3_99841386_99841564_-"; exonnum "1"; txlen "711";
3	sraer114_mid	exon	99841386	99841564	0.010304034409125	-	.	gene_id "ENSRNOG00000071821"; transcript_id "ENSRNOG00000071821_tx_9"; exon_id "3_99841386_99841564_-"; exonnum "2"; txlen "1049";
3	sraer114_es	exon	99841719	99842065	0.112300306588661	-	.	gene_id "ENSRNOG00000071821"; transcript_id "ENSRNOG00000071821_tx_1"; exon_id "3_99841719_99842065_-"; exonnum "2"; txlen "610";
3	sraer114_mid	exon	99842343	99842605	0.112300306588661	-	.	gene_id "ENSRNOG00000071821"; transcript_id "ENSRNOG00000071821_tx_1"; exon_id "3_99842343_99842605_-"; exonnum "1"; txlen "610";
3	sraer114_mid	exon	99842343	99842605	0.0425970833836249	-	.	gene_id "ENSRNOG00000071821"; transcript_id "ENSRNOG00000071821_tx_3"; exon_id "3_99842343_99842605_-"; exonnum "1"; txlen "795";
3	sraer114_mid	exon	99842343	99842605	0.0343176361544837	-	.	gene_id "ENSRNOG00000071821"; transcript_id "ENSRNOG00000071821_tx_5"; exon_id "3_99842343_99842605_-"; exonnum "1"; txlen "640";
3	sraer114_mid	exon	99842343	99842605	0.0303257081485928	-	.	gene_id "ENSRNOG00000071821"; transcript_id "ENSRNOG00000071821_tx_6"; exon_id "3_99842343_99842605_-"; exonnum "1"; txlen "618";
3	sraer114_mid	exon	99842343	99842605	0.0103812282892831	-	.	gene_id "ENSRNOG00000071821"; transcript_id "ENSRNOG00000071821_tx_8"; exon_id "3_99842343_99842605_-"; exonnum "1"; txlen "870";
3	sraer114_mid	exon	99842343	99842605	0.010304034409125	-	.	gene_id "ENSRNOG00000071821"; transcript_id "ENSRNOG00000071821_tx_9"; exon_id "3_99842343_99842605_-"; exonnum "1"; txlen "1049";
3	ensembl	three_prime_utr	99842757	99843513	0	-	.	gene_id "ENSRNOG00000000047"; gene_version "6"; transcript_id "ENSRNOT00000097921"; transcript_version "2"; gene_name "Cd82"; gene_source "ensembl"; gene_biotype "protein_coding"; transcript_name "Cd82-202"; transcript_source "ensembl"; transcript_biotype "protein_coding";
3	ensembl	three_prime_utr	99842757	99843513	0	-	.	gene_id "ENSRNOG00000000047"; gene_version "6"; transcript_id "ENSRNOT00000000052"; transcript_version "6"; gene_name "Cd82"; gene_source "ensembl"; gene_biotype "protein_coding"; transcript_name "Cd82-201"; transcript_source "ensembl"; transcript_biotype "protein_coding"; tag "Ensembl_canonical";
3	ensembl	exon	99842757	99843591	0	-	.	gene_id "ENSRNOG00000000047"; gene_version "6"; transcript_id "ENSRNOT00000097921"; transcript_version "2"; exon_number "8"; gene_name "Cd82"; gene_source "ensembl"; gene_biotype "protein_coding"; transcript_name "Cd82-202"; transcript_source "ensembl"; transcript_biotype "protein_coding"; exon_id "ENSRNOE00000814406"; exon_version "1";
3	ensembl	exon	99842757	99843591	0	-	.	gene_id "ENSRNOG00000000047"; gene_version "6"; transcript_id "ENSRNOT00000000052"; transcript_version "6"; exon_number "10"; gene_name "Cd82"; gene_source "ensembl"; gene_biotype "protein_coding"; transcript_name "Cd82-201"; transcript_source "ensembl"; transcript_biotype "protein_coding"; exon_id "ENSRNOE00000814406"; exon_version "1"; tag "Ensembl_canonical";
3	ENSEMBL114_rn	exon	99842757	99843591	449.694865082684	-	.	gene_id "ENSRNOG00000000047"; transcript_id "ENSRNOG00000000047_tx_2"; exon_id "3_99842757_99843591_-"; exonnum "10"; txlen "1874";
3	ENSEMBL114_rn	exon	99842757	99843591	307.091902002109	-	.	gene_id "ENSRNOG00000000047"; transcript_id "ENSRNOG00000000047_tx_3"; exon_id "3_99842757_99843591_-"; exonnum "5"; txlen "1327";
3	ensembl	transcript	99842757	99857339	0	-	.	gene_id "ENSRNOG00000000047"; gene_version "6"; transcript_id "ENSRNOT00000097921"; transcript_version "2"; gene_name "Cd82"; gene_source "ensembl"; gene_biotype "protein_coding"; transcript_name "Cd82-202"; transcript_source "ensembl"; transcript_biotype "protein_coding";
3	ensembl	gene	99842757	99886744	0	-	.	gene_id "ENSRNOG00000000047"; gene_version "6"; gene_name "Cd82"; gene_source "ensembl"; gene_biotype "protein_coding";
3	ensembl	transcript	99842757	99886744	0	-	.	gene_id "ENSRNOG00000000047"; gene_version "6"; transcript_id "ENSRNOT00000000052"; transcript_version "6"; gene_name "Cd82"; gene_source "ensembl"; gene_biotype "protein_coding"; transcript_name "Cd82-201"; transcript_source "ensembl"; transcript_biotype "protein_coding"; tag "Ensembl_canonical";
3	ensembl	three_prime_utr	99843026	99844026	0	-	.	gene_id "ENSRNOG00000000047"; gene_version "6"; transcript_id "ENSRNOT00000100406"; transcript_version "2"; gene_name "Cd82"; gene_source "ensembl"; gene_biotype "protein_coding"; transcript_name "Cd82-203"; transcript_source "ensembl"; transcript_biotype "protein_coding";
3	ensembl	exon	99843026	99844371	0	-	.	gene_id "ENSRNOG00000000047"; gene_version "6"; transcript_id "ENSRNOT00000100406"; transcript_version "2"; exon_number "8"; gene_name "Cd82"; gene_source "ensembl"; gene_biotype "protein_coding"; transcript_name "Cd82-203"; transcript_source "ensembl"; transcript_biotype "protein_coding"; exon_id "ENSRNOE00000598833"; exon_version "2";
3	ensembl	transcript	99843026	99886744	0	-	.	gene_id "ENSRNOG00000000047"; gene_version "6"; transcript_id "ENSRNOT00000100406"; transcript_version "2"; gene_name "Cd82"; gene_source "ensembl"; gene_biotype "protein_coding"; transcript_name "Cd82-203"; transcript_source "ensembl"; transcript_biotype "protein_coding";
3	ensembl	stop_codon	99843514	99843516	0	-	0	gene_id "ENSRNOG00000000047"; gene_version "6"; transcript_id "ENSRNOT00000097921"; transcript_version "2"; exon_number "8"; gene_name "Cd82"; gene_source "ensembl"; gene_biotype "protein_coding"; transcript_name "Cd82-202"; transcript_source "ensembl"; transcript_biotype "protein_coding";
3	ensembl	stop_codon	99843514	99843516	0	-	0	gene_id "ENSRNOG00000000047"; gene_version "6"; transcript_id "ENSRNOT00000000052"; transcript_version "6"; exon_number "10"; gene_name "Cd82"; gene_source "ensembl"; gene_biotype "protein_coding"; transcript_name "Cd82-201"; transcript_source "ensembl"; transcript_biotype "protein_coding"; tag "Ensembl_canonical";
3	ensembl	CDS	99843517	99843591	0	-	0	gene_id "ENSRNOG00000000047"; gene_version "6"; transcript_id "ENSRNOT00000097921"; transcript_version "2"; exon_number "8"; gene_name "Cd82"; gene_source "ensembl"; gene_biotype "protein_coding"; transcript_name "Cd82-202"; transcript_source "ensembl"; transcript_biotype "protein_coding"; protein_id "ENSRNOP00000078723"; protein_version "2";
3	ensembl	CDS	99843517	99843591	0	-	0	gene_id "ENSRNOG00000000047"; gene_version "6"; transcript_id "ENSRNOT00000000052"; transcript_version "6"; exon_number "10"; gene_name "Cd82"; gene_source "ensembl"; gene_biotype "protein_coding"; transcript_name "Cd82-201"; transcript_source "ensembl"; transcript_biotype "protein_coding"; protein_id "ENSRNOP00000000052"; protein_version "6"; tag "Ensembl_canonical";
3	ensembl	exon	99843886	99843969	0	-	.	gene_id "ENSRNOG00000000047"; gene_version "6"; transcript_id "ENSRNOT00000097921"; transcript_version "2"; exon_number "7"; gene_name "Cd82"; gene_source "ensembl"; gene_biotype "protein_coding"; transcript_name "Cd82-202"; transcript_source "ensembl"; transcript_biotype "protein_coding"; exon_id "ENSRNOE00000226590"; exon_version "1";
3	ensembl	CDS	99843886	99843969	0	-	0	gene_id "ENSRNOG00000000047"; gene_version "6"; transcript_id "ENSRNOT00000097921"; transcript_version "2"; exon_number "7"; gene_name "Cd82"; gene_source "ensembl"; gene_biotype "protein_coding"; transcript_name "Cd82-202"; transcript_source "ensembl"; transcript_biotype "protein_coding"; protein_id "ENSRNOP00000078723"; protein_version "2";
3	ensembl	exon	99843886	99843969	0	-	.	gene_id "ENSRNOG00000000047"; gene_version "6"; transcript_id "ENSRNOT00000000052"; transcript_version "6"; exon_number "9"; gene_name "Cd82"; gene_source "ensembl"; gene_biotype "protein_coding"; transcript_name "Cd82-201"; transcript_source "ensembl"; transcript_biotype "protein_coding"; exon_id "ENSRNOE00000226590"; exon_version "1"; tag "Ensembl_canonical";
3	ensembl	CDS	99843886	99843969	0	-	0	gene_id "ENSRNOG00000000047"; gene_version "6"; transcript_id "ENSRNOT00000000052"; transcript_version "6"; exon_number "9"; gene_name "Cd82"; gene_source "ensembl"; gene_biotype "protein_coding"; transcript_name "Cd82-201"; transcript_source "ensembl"; transcript_biotype "protein_coding"; protein_id "ENSRNOP00000000052"; protein_version "6"; tag "Ensembl_canonical";
3	ENSEMBL114_rn	exon	99843886	99843969	449.694865082684	-	.	gene_id "ENSRNOG00000000047"; transcript_id "ENSRNOG00000000047_tx_2"; exon_id "3_99843886_99843969_-"; exonnum "9"; txlen "1874";
3	ENSEMBL114_rn	exon	99843886	99843969	307.091902002109	-	.	gene_id "ENSRNOG00000000047"; transcript_id "ENSRNOG00000000047_tx_3"; exon_id "3_99843886_99843969_-"; exonnum "4"; txlen "1327";
3	ensembl	stop_codon	99844027	99844029	0	-	0	gene_id "ENSRNOG00000000047"; gene_version "6"; transcript_id "ENSRNOT00000100406"; transcript_version "2"; exon_number "8"; gene_name "Cd82"; gene_source "ensembl"; gene_biotype "protein_coding"; transcript_name "Cd82-203"; transcript_source "ensembl"; transcript_biotype "protein_coding";
3	ensembl	CDS	99844030	99844371	0	-	0	gene_id "ENSRNOG00000000047"; gene_version "6"; transcript_id "ENSRNOT00000100406"; transcript_version "2"; exon_number "8"; gene_name "Cd82"; gene_source "ensembl"; gene_biotype "protein_coding"; transcript_name "Cd82-203"; transcript_source "ensembl"; transcript_biotype "protein_coding"; protein_id "ENSRNOP00000084636"; protein_version "2";
3	ensembl	exon	99844171	99844371	0	-	.	gene_id "ENSRNOG00000000047"; gene_version "6"; transcript_id "ENSRNOT00000097921"; transcript_version "2"; exon_number "6"; gene_name "Cd82"; gene_source "ensembl"; gene_biotype "protein_coding"; transcript_name "Cd82-202"; transcript_source "ensembl"; transcript_biotype "protein_coding"; exon_id "ENSRNOE00000000277"; exon_version "2";
3	ensembl	CDS	99844171	99844371	0	-	0	gene_id "ENSRNOG00000000047"; gene_version "6"; transcript_id "ENSRNOT00000097921"; transcript_version "2"; exon_number "6"; gene_name "Cd82"; gene_source "ensembl"; gene_biotype "protein_coding"; transcript_name "Cd82-202"; transcript_source "ensembl"; transcript_biotype "protein_coding"; protein_id "ENSRNOP00000078723"; protein_version "2";
3	ensembl	exon	99844171	99844371	0	-	.	gene_id "ENSRNOG00000000047"; gene_version "6"; transcript_id "ENSRNOT00000000052"; transcript_version "6"; exon_number "8"; gene_name "Cd82"; gene_source "ensembl"; gene_biotype "protein_coding"; transcript_name "Cd82-201"; transcript_source "ensembl"; transcript_biotype "protein_coding"; exon_id "ENSRNOE00000000277"; exon_version "2"; tag "Ensembl_canonical";
3	ensembl	CDS	99844171	99844371	0	-	0	gene_id "ENSRNOG00000000047"; gene_version "6"; transcript_id "ENSRNOT00000000052"; transcript_version "6"; exon_number "8"; gene_name "Cd82"; gene_source "ensembl"; gene_biotype "protein_coding"; transcript_name "Cd82-201"; transcript_source "ensembl"; transcript_biotype "protein_coding"; protein_id "ENSRNOP00000000052"; protein_version "6"; tag "Ensembl_canonical";
3	ENSEMBL114_rn	exon	99844171	99844371	449.694865082684	-	.	gene_id "ENSRNOG00000000047"; transcript_id "ENSRNOG00000000047_tx_2"; exon_id "3_99844171_99844371_-"; exonnum "8"; txlen "1874";
3	ENSEMBL114_rn	exon	99844171	99844371	307.091902002109	-	.	gene_id "ENSRNOG00000000047"; transcript_id "ENSRNOG00000000047_tx_3"; exon_id "3_99844171_99844371_-"; exonnum "3"; txlen "1327";
3	ensembl	exon	99845459	99845560	0	-	.	gene_id "ENSRNOG00000000047"; gene_version "6"; transcript_id "ENSRNOT00000097921"; transcript_version "2"; exon_number "5"; gene_name "Cd82"; gene_source "ensembl"; gene_biotype "protein_coding"; transcript_name "Cd82-202"; transcript_source "ensembl"; transcript_biotype "protein_coding"; exon_id "ENSRNOE00000226608"; exon_version "1";
3	ensembl	CDS	99845459	99845560	0	-	0	gene_id "ENSRNOG00000000047"; gene_version "6"; transcript_id "ENSRNOT00000097921"; transcript_version "2"; exon_number "5"; gene_name "Cd82"; gene_source "ensembl"; gene_biotype "protein_coding"; transcript_name "Cd82-202"; transcript_source "ensembl"; transcript_biotype "protein_coding"; protein_id "ENSRNOP00000078723"; protein_version "2";
3	ensembl	exon	99845459	99845560	0	-	.	gene_id "ENSRNOG00000000047"; gene_version "6"; transcript_id "ENSRNOT00000100406"; transcript_version "2"; exon_number "7"; gene_name "Cd82"; gene_source "ensembl"; gene_biotype "protein_coding"; transcript_name "Cd82-203"; transcript_source "ensembl"; transcript_biotype "protein_coding"; exon_id "ENSRNOE00000226608"; exon_version "1";
3	ensembl	CDS	99845459	99845560	0	-	0	gene_id "ENSRNOG00000000047"; gene_version "6"; transcript_id "ENSRNOT00000100406"; transcript_version "2"; exon_number "7"; gene_name "Cd82"; gene_source "ensembl"; gene_biotype "protein_coding"; transcript_name "Cd82-203"; transcript_source "ensembl"; transcript_biotype "protein_coding"; protein_id "ENSRNOP00000084636"; protein_version "2";
3	ensembl	exon	99845459	99845560	0	-	.	gene_id "ENSRNOG00000000047"; gene_version "6"; transcript_id "ENSRNOT00000000052"; transcript_version "6"; exon_number "7"; gene_name "Cd82"; gene_source "ensembl"; gene_biotype "protein_coding"; transcript_name "Cd82-201"; transcript_source "ensembl"; transcript_biotype "protein_coding"; exon_id "ENSRNOE00000226608"; exon_version "1"; tag "Ensembl_canonical";
3	ensembl	CDS	99845459	99845560	0	-	0	gene_id "ENSRNOG00000000047"; gene_version "6"; transcript_id "ENSRNOT00000000052"; transcript_version "6"; exon_number "7"; gene_name "Cd82"; gene_source "ensembl"; gene_biotype "protein_coding"; transcript_name "Cd82-201"; transcript_source "ensembl"; transcript_biotype "protein_coding"; protein_id "ENSRNOP00000000052"; protein_version "6"; tag "Ensembl_canonical";
3	ENSEMBL114_rn	exon	99845459	99845560	449.694865082684	-	.	gene_id "ENSRNOG00000000047"; transcript_id "ENSRNOG00000000047_tx_2"; exon_id "3_99845459_99845560_-"; exonnum "7"; txlen "1874";
3	ENSEMBL114_rn	exon	99845459	99845560	307.091902002109	-	.	gene_id "ENSRNOG00000000047"; transcript_id "ENSRNOG00000000047_tx_3"; exon_id "3_99845459_99845560_-"; exonnum "2"; txlen "1327";
3	sraer114_ss	exon	99849712	99849816	307.091902002109	-	.	gene_id "ENSRNOG00000000047"; transcript_id "ENSRNOG00000000047_tx_3"; exon_id "3_99849712_99849816_-"; exonnum "1"; txlen "1327";
3	ensembl	exon	99853087	99853161	0	-	.	gene_id "ENSRNOG00000000047"; gene_version "6"; transcript_id "ENSRNOT00000097921"; transcript_version "2"; exon_number "4"; gene_name "Cd82"; gene_source "ensembl"; gene_biotype "protein_coding"; transcript_name "Cd82-202"; transcript_source "ensembl"; transcript_biotype "protein_coding"; exon_id "ENSRNOE00000226615"; exon_version "1";
3	ensembl	CDS	99853087	99853161	0	-	0	gene_id "ENSRNOG00000000047"; gene_version "6"; transcript_id "ENSRNOT00000097921"; transcript_version "2"; exon_number "4"; gene_name "Cd82"; gene_source "ensembl"; gene_biotype "protein_coding"; transcript_name "Cd82-202"; transcript_source "ensembl"; transcript_biotype "protein_coding"; protein_id "ENSRNOP00000078723"; protein_version "2";
3	ensembl	exon	99853087	99853161	0	-	.	gene_id "ENSRNOG00000000047"; gene_version "6"; transcript_id "ENSRNOT00000100406"; transcript_version "2"; exon_number "6"; gene_name "Cd82"; gene_source "ensembl"; gene_biotype "protein_coding"; transcript_name "Cd82-203"; transcript_source "ensembl"; transcript_biotype "protein_coding"; exon_id "ENSRNOE00000226615"; exon_version "1";
3	ensembl	CDS	99853087	99853161	0	-	0	gene_id "ENSRNOG00000000047"; gene_version "6"; transcript_id "ENSRNOT00000100406"; transcript_version "2"; exon_number "6"; gene_name "Cd82"; gene_source "ensembl"; gene_biotype "protein_coding"; transcript_name "Cd82-203"; transcript_source "ensembl"; transcript_biotype "protein_coding"; protein_id "ENSRNOP00000084636"; protein_version "2";
3	ensembl	exon	99853087	99853161	0	-	.	gene_id "ENSRNOG00000000047"; gene_version "6"; transcript_id "ENSRNOT00000000052"; transcript_version "6"; exon_number "6"; gene_name "Cd82"; gene_source "ensembl"; gene_biotype "protein_coding"; transcript_name "Cd82-201"; transcript_source "ensembl"; transcript_biotype "protein_coding"; exon_id "ENSRNOE00000226615"; exon_version "1"; tag "Ensembl_canonical";
3	ensembl	CDS	99853087	99853161	0	-	0	gene_id "ENSRNOG00000000047"; gene_version "6"; transcript_id "ENSRNOT00000000052"; transcript_version "6"; exon_number "6"; gene_name "Cd82"; gene_source "ensembl"; gene_biotype "protein_coding"; transcript_name "Cd82-201"; transcript_source "ensembl"; transcript_biotype "protein_coding"; protein_id "ENSRNOP00000000052"; protein_version "6"; tag "Ensembl_canonical";
3	ENSEMBL114_rn	exon	99853087	99853161	449.694865082684	-	.	gene_id "ENSRNOG00000000047"; transcript_id "ENSRNOG00000000047_tx_2"; exon_id "3_99853087_99853161_-"; exonnum "6"; txlen "1874";
3	ensembl	exon	99853277	99853401	0	-	.	gene_id "ENSRNOG00000000047"; gene_version "6"; transcript_id "ENSRNOT00000097921"; transcript_version "2"; exon_number "3"; gene_name "Cd82"; gene_source "ensembl"; gene_biotype "protein_coding"; transcript_name "Cd82-202"; transcript_source "ensembl"; transcript_biotype "protein_coding"; exon_id "ENSRNOE00000226623"; exon_version "1";
3	ensembl	CDS	99853277	99853401	0	-	2	gene_id "ENSRNOG00000000047"; gene_version "6"; transcript_id "ENSRNOT00000097921"; transcript_version "2"; exon_number "3"; gene_name "Cd82"; gene_source "ensembl"; gene_biotype "protein_coding"; transcript_name "Cd82-202"; transcript_source "ensembl"; transcript_biotype "protein_coding"; protein_id "ENSRNOP00000078723"; protein_version "2";
3	ensembl	exon	99853277	99853401	0	-	.	gene_id "ENSRNOG00000000047"; gene_version "6"; transcript_id "ENSRNOT00000100406"; transcript_version "2"; exon_number "5"; gene_name "Cd82"; gene_source "ensembl"; gene_biotype "protein_coding"; transcript_name "Cd82-203"; transcript_source "ensembl"; transcript_biotype "protein_coding"; exon_id "ENSRNOE00000226623"; exon_version "1";
3	ensembl	CDS	99853277	99853401	0	-	2	gene_id "ENSRNOG00000000047"; gene_version "6"; transcript_id "ENSRNOT00000100406"; transcript_version "2"; exon_number "5"; gene_name "Cd82"; gene_source "ensembl"; gene_biotype "protein_coding"; transcript_name "Cd82-203"; transcript_source "ensembl"; transcript_biotype "protein_coding"; protein_id "ENSRNOP00000084636"; protein_version "2";
3	ensembl	exon	99853277	99853401	0	-	.	gene_id "ENSRNOG00000000047"; gene_version "6"; transcript_id "ENSRNOT00000000052"; transcript_version "6"; exon_number "5"; gene_name "Cd82"; gene_source "ensembl"; gene_biotype "protein_coding"; transcript_name "Cd82-201"; transcript_source "ensembl"; transcript_biotype "protein_coding"; exon_id "ENSRNOE00000226623"; exon_version "1"; tag "Ensembl_canonical";
3	ensembl	CDS	99853277	99853401	0	-	2	gene_id "ENSRNOG00000000047"; gene_version "6"; transcript_id "ENSRNOT00000000052"; transcript_version "6"; exon_number "5"; gene_name "Cd82"; gene_source "ensembl"; gene_biotype "protein_coding"; transcript_name "Cd82-201"; transcript_source "ensembl"; transcript_biotype "protein_coding"; protein_id "ENSRNOP00000000052"; protein_version "6"; tag "Ensembl_canonical";
3	ENSEMBL114_rn	exon	99853277	99853401	449.694865082684	-	.	gene_id "ENSRNOG00000000047"; transcript_id "ENSRNOG00000000047_tx_2"; exon_id "3_99853277_99853401_-"; exonnum "5"; txlen "1874";
3	ensembl	exon	99857009	99857081	0	-	.	gene_id "ENSRNOG00000000047"; gene_version "6"; transcript_id "ENSRNOT00000097921"; transcript_version "2"; exon_number "2"; gene_name "Cd82"; gene_source "ensembl"; gene_biotype "protein_coding"; transcript_name "Cd82-202"; transcript_source "ensembl"; transcript_biotype "protein_coding"; exon_id "ENSRNOE00000226631"; exon_version "1";
3	ensembl	CDS	99857009	99857081	0	-	0	gene_id "ENSRNOG00000000047"; gene_version "6"; transcript_id "ENSRNOT00000097921"; transcript_version "2"; exon_number "2"; gene_name "Cd82"; gene_source "ensembl"; gene_biotype "protein_coding"; transcript_name "Cd82-202"; transcript_source "ensembl"; transcript_biotype "protein_coding"; protein_id "ENSRNOP00000078723"; protein_version "2";
3	ensembl	exon	99857009	99857081	0	-	.	gene_id "ENSRNOG00000000047"; gene_version "6"; transcript_id "ENSRNOT00000100406"; transcript_version "2"; exon_number "4"; gene_name "Cd82"; gene_source "ensembl"; gene_biotype "protein_coding"; transcript_name "Cd82-203"; transcript_source "ensembl"; transcript_biotype "protein_coding"; exon_id "ENSRNOE00000226631"; exon_version "1";
3	ensembl	CDS	99857009	99857081	0	-	0	gene_id "ENSRNOG00000000047"; gene_version "6"; transcript_id "ENSRNOT00000100406"; transcript_version "2"; exon_number "4"; gene_name "Cd82"; gene_source "ensembl"; gene_biotype "protein_coding"; transcript_name "Cd82-203"; transcript_source "ensembl"; transcript_biotype "protein_coding"; protein_id "ENSRNOP00000084636"; protein_version "2";
3	ensembl	exon	99857009	99857081	0	-	.	gene_id "ENSRNOG00000000047"; gene_version "6"; transcript_id "ENSRNOT00000000052"; transcript_version "6"; exon_number "4"; gene_name "Cd82"; gene_source "ensembl"; gene_biotype "protein_coding"; transcript_name "Cd82-201"; transcript_source "ensembl"; transcript_biotype "protein_coding"; exon_id "ENSRNOE00000226631"; exon_version "1"; tag "Ensembl_canonical";
3	ensembl	CDS	99857009	99857081	0	-	0	gene_id "ENSRNOG00000000047"; gene_version "6"; transcript_id "ENSRNOT00000000052"; transcript_version "6"; exon_number "4"; gene_name "Cd82"; gene_source "ensembl"; gene_biotype "protein_coding"; transcript_name "Cd82-201"; transcript_source "ensembl"; transcript_biotype "protein_coding"; protein_id "ENSRNOP00000000052"; protein_version "6"; tag "Ensembl_canonical";
3	ENSEMBL114_rn	exon	99857009	99857081	449.694865082684	-	.	gene_id "ENSRNOG00000000047"; transcript_id "ENSRNOG00000000047_tx_2"; exon_id "3_99857009_99857081_-"; exonnum "4"; txlen "1874";
3	ensembl	exon	99857289	99857339	0	-	.	gene_id "ENSRNOG00000000047"; gene_version "6"; transcript_id "ENSRNOT00000097921"; transcript_version "2"; exon_number "1"; gene_name "Cd82"; gene_source "ensembl"; gene_biotype "protein_coding"; transcript_name "Cd82-202"; transcript_source "ensembl"; transcript_biotype "protein_coding"; exon_id "ENSRNOE00000808662"; exon_version "1";
3	ensembl	CDS	99857289	99857339	0	-	0	gene_id "ENSRNOG00000000047"; gene_version "6"; transcript_id "ENSRNOT00000097921"; transcript_version "2"; exon_number "1"; gene_name "Cd82"; gene_source "ensembl"; gene_biotype "protein_coding"; transcript_name "Cd82-202"; transcript_source "ensembl"; transcript_biotype "protein_coding"; protein_id "ENSRNOP00000078723"; protein_version "2";
3	ensembl	CDS	99861065	99861127	0	-	0	gene_id "ENSRNOG00000000047"; gene_version "6"; transcript_id "ENSRNOT00000100406"; transcript_version "2"; exon_number "3"; gene_name "Cd82"; gene_source "ensembl"; gene_biotype "protein_coding"; transcript_name "Cd82-203"; transcript_source "ensembl"; transcript_biotype "protein_coding"; protein_id "ENSRNOP00000084636"; protein_version "2";
3	ensembl	CDS	99861065	99861127	0	-	0	gene_id "ENSRNOG00000000047"; gene_version "6"; transcript_id "ENSRNOT00000000052"; transcript_version "6"; exon_number "3"; gene_name "Cd82"; gene_source "ensembl"; gene_biotype "protein_coding"; transcript_name "Cd82-201"; transcript_source "ensembl"; transcript_biotype "protein_coding"; protein_id "ENSRNOP00000000052"; protein_version "6"; tag "Ensembl_canonical";
3	ensembl	exon	99861065	99861147	0	-	.	gene_id "ENSRNOG00000000047"; gene_version "6"; transcript_id "ENSRNOT00000100406"; transcript_version "2"; exon_number "3"; gene_name "Cd82"; gene_source "ensembl"; gene_biotype "protein_coding"; transcript_name "Cd82-203"; transcript_source "ensembl"; transcript_biotype "protein_coding"; exon_id "ENSRNOE00000226674"; exon_version "1";
3	ensembl	exon	99861065	99861147	0	-	.	gene_id "ENSRNOG00000000047"; gene_version "6"; transcript_id "ENSRNOT00000000052"; transcript_version "6"; exon_number "3"; gene_name "Cd82"; gene_source "ensembl"; gene_biotype "protein_coding"; transcript_name "Cd82-201"; transcript_source "ensembl"; transcript_biotype "protein_coding"; exon_id "ENSRNOE00000226674"; exon_version "1"; tag "Ensembl_canonical";
3	ENSEMBL114_rn	exon	99861065	99861147	449.694865082684	-	.	gene_id "ENSRNOG00000000047"; transcript_id "ENSRNOG00000000047_tx_2"; exon_id "3_99861065_99861147_-"; exonnum "3"; txlen "1874";
3	ensembl	start_codon	99861125	99861127	0	-	0	gene_id "ENSRNOG00000000047"; gene_version "6"; transcript_id "ENSRNOT00000100406"; transcript_version "2"; exon_number "3"; gene_name "Cd82"; gene_source "ensembl"; gene_biotype "protein_coding"; transcript_name "Cd82-203"; transcript_source "ensembl"; transcript_biotype "protein_coding";
3	ensembl	start_codon	99861125	99861127	0	-	0	gene_id "ENSRNOG00000000047"; gene_version "6"; transcript_id "ENSRNOT00000000052"; transcript_version "6"; exon_number "3"; gene_name "Cd82"; gene_source "ensembl"; gene_biotype "protein_coding"; transcript_name "Cd82-201"; transcript_source "ensembl"; transcript_biotype "protein_coding"; tag "Ensembl_canonical";
3	ensembl	five_prime_utr	99861128	99861147	0	-	.	gene_id "ENSRNOG00000000047"; gene_version "6"; transcript_id "ENSRNOT00000100406"; transcript_version "2"; gene_name "Cd82"; gene_source "ensembl"; gene_biotype "protein_coding"; transcript_name "Cd82-203"; transcript_source "ensembl"; transcript_biotype "protein_coding";
3	ensembl	five_prime_utr	99861128	99861147	0	-	.	gene_id "ENSRNOG00000000047"; gene_version "6"; transcript_id "ENSRNOT00000000052"; transcript_version "6"; gene_name "Cd82"; gene_source "ensembl"; gene_biotype "protein_coding"; transcript_name "Cd82-201"; transcript_source "ensembl"; transcript_biotype "protein_coding"; tag "Ensembl_canonical";
3	ensembl	exon	99866342	99866417	0	-	.	gene_id "ENSRNOG00000000047"; gene_version "6"; transcript_id "ENSRNOT00000100406"; transcript_version "2"; exon_number "2"; gene_name "Cd82"; gene_source "ensembl"; gene_biotype "protein_coding"; transcript_name "Cd82-203"; transcript_source "ensembl"; transcript_biotype "protein_coding"; exon_id "ENSRNOE00000226640"; exon_version "1";
3	ensembl	five_prime_utr	99866342	99866417	0	-	.	gene_id "ENSRNOG00000000047"; gene_version "6"; transcript_id "ENSRNOT00000100406"; transcript_version "2"; gene_name "Cd82"; gene_source "ensembl"; gene_biotype "protein_coding"; transcript_name "Cd82-203"; transcript_source "ensembl"; transcript_biotype "protein_coding";
3	ensembl	exon	99866342	99866417	0	-	.	gene_id "ENSRNOG00000000047"; gene_version "6"; transcript_id "ENSRNOT00000000052"; transcript_version "6"; exon_number "2"; gene_name "Cd82"; gene_source "ensembl"; gene_biotype "protein_coding"; transcript_name "Cd82-201"; transcript_source "ensembl"; transcript_biotype "protein_coding"; exon_id "ENSRNOE00000226640"; exon_version "1"; tag "Ensembl_canonical";
3	ensembl	five_prime_utr	99866342	99866417	0	-	.	gene_id "ENSRNOG00000000047"; gene_version "6"; transcript_id "ENSRNOT00000000052"; transcript_version "6"; gene_name "Cd82"; gene_source "ensembl"; gene_biotype "protein_coding"; transcript_name "Cd82-201"; transcript_source "ensembl"; transcript_biotype "protein_coding"; tag "Ensembl_canonical";
3	ENSEMBL114_rn	exon	99866342	99866417	449.694865082684	-	.	gene_id "ENSRNOG00000000047"; transcript_id "ENSRNOG00000000047_tx_2"; exon_id "3_99866342_99866417_-"; exonnum "2"; txlen "1874";
3	ensembl	exon	99886589	99886744	0	-	.	gene_id "ENSRNOG00000000047"; gene_version "6"; transcript_id "ENSRNOT00000100406"; transcript_version "2"; exon_number "1"; gene_name "Cd82"; gene_source "ensembl"; gene_biotype "protein_coding"; transcript_name "Cd82-203"; transcript_source "ensembl"; transcript_biotype "protein_coding"; exon_id "ENSRNOE00000619183"; exon_version "2";
3	ensembl	five_prime_utr	99886589	99886744	0	-	.	gene_id "ENSRNOG00000000047"; gene_version "6"; transcript_id "ENSRNOT00000100406"; transcript_version "2"; gene_name "Cd82"; gene_source "ensembl"; gene_biotype "protein_coding"; transcript_name "Cd82-203"; transcript_source "ensembl"; transcript_biotype "protein_coding";
3	ensembl	exon	99886589	99886744	0	-	.	gene_id "ENSRNOG00000000047"; gene_version "6"; transcript_id "ENSRNOT00000000052"; transcript_version "6"; exon_number "1"; gene_name "Cd82"; gene_source "ensembl"; gene_biotype "protein_coding"; transcript_name "Cd82-201"; transcript_source "ensembl"; transcript_biotype "protein_coding"; exon_id "ENSRNOE00000619183"; exon_version "2"; tag "Ensembl_canonical";
3	ensembl	five_prime_utr	99886589	99886744	0	-	.	gene_id "ENSRNOG00000000047"; gene_version "6"; transcript_id "ENSRNOT00000000052"; transcript_version "6"; gene_name "Cd82"; gene_source "ensembl"; gene_biotype "protein_coding"; transcript_name "Cd82-201"; transcript_source "ensembl"; transcript_biotype "protein_coding"; tag "Ensembl_canonical";
3	sraer114_ss	exon	99886949	99887168	449.694865082684	-	.	gene_id "ENSRNOG00000000047"; transcript_id "ENSRNOG00000000047_tx_2"; exon_id "3_99886949_99887168_-"; exonnum "1"; txlen "1874";
3	sraer114_es	exon	99908993	99909189	0.293659963761443	-	.	gene_id "sraer114_gene_53357"; transcript_id "sraer114_gene_53357_tx_1"; exon_id "3_99908993_99909189_-"; exonnum "3"; txlen "512";
3	sraer114_mid	exon	99909229	99909333	0.293659963761443	-	.	gene_id "sraer114_gene_53357"; transcript_id "sraer114_gene_53357_tx_1"; exon_id "3_99909229_99909333_-"; exonnum "2"; txlen "512";
3	sraer114_ss	exon	99909373	99909582	0.293659963761443	-	.	gene_id "sraer114_gene_53357"; transcript_id "sraer114_gene_53357_tx_1"; exon_id "3_99909373_99909582_-"; exonnum "1"; txlen "512";
3	sraer114_es	exon	99972526	99973114	0.00837502013564216	-	.	gene_id "sraer114_gene_45263"; transcript_id "sraer114_gene_45263_tx_2"; exon_id "3_99972526_99973114_-"; exonnum "3"; txlen "894";
3	sraer114_es	exon	99972526	99973114	0.00837502013564216	-	.	gene_id "sraer114_gene_45263"; transcript_id "sraer114_gene_45263_tx_3"; exon_id "3_99972526_99973114_-"; exonnum "4"; txlen "1122";
3	sraer114_mid	exon	99978977	99979204	0.00837502013564216	-	.	gene_id "sraer114_gene_45263"; transcript_id "sraer114_gene_45263_tx_3"; exon_id "3_99978977_99979204_-"; exonnum "3"; txlen "1122";
3	sraer114_mid	exon	99980373	99980541	0.00837502013564216	-	.	gene_id "sraer114_gene_45263"; transcript_id "sraer114_gene_45263_tx_2"; exon_id "3_99980373_99980541_-"; exonnum "2"; txlen "894";
3	sraer114_mid	exon	99980373	99980541	0.00837502013564216	-	.	gene_id "sraer114_gene_45263"; transcript_id "sraer114_gene_45263_tx_3"; exon_id "3_99980373_99980541_-"; exonnum "2"; txlen "1122";
3	sraer114_ss	exon	99981629	99981764	0.00837502013564216	-	.	gene_id "sraer114_gene_45263"; transcript_id "sraer114_gene_45263_tx_2"; exon_id "3_99981629_99981764_-"; exonnum "1"; txlen "894";
3	sraer114_ss	exon	99981629	99981764	0.00837502013564216	-	.	gene_id "sraer114_gene_45263"; transcript_id "sraer114_gene_45263_tx_3"; exon_id "3_99981629_99981764_-"; exonnum "1"; txlen "1122";
3	ensembl	exon	100065254	100065949	0	-	.	gene_id "ENSRNOG00000076311"; gene_version "1"; transcript_id "ENSRNOT00000171399"; transcript_version "1"; exon_number "2"; gene_source "ensembl"; gene_biotype "lncRNA"; transcript_source "ensembl"; transcript_biotype "lncRNA"; exon_id "ENSRNOE00000674465"; exon_version "1"; tag "Ensembl_canonical";
3	ENSEMBL114_rn	exon	100065254	100065949	0.500450970251759	-	.	gene_id "ENSRNOG00000076311"; transcript_id "ENSRNOG00000076311_tx_1"; exon_id "3_100065254_100065949_-"; exonnum "2"; txlen "1009";
3	ensembl	gene	100065254	100066836	0	-	.	gene_id "ENSRNOG00000076311"; gene_version "1"; gene_source "ensembl"; gene_biotype "lncRNA";
3	ensembl	transcript	100065254	100066836	0	-	.	gene_id "ENSRNOG00000076311"; gene_version "1"; transcript_id "ENSRNOT00000171399"; transcript_version "1"; gene_source "ensembl"; gene_biotype "lncRNA"; transcript_source "ensembl"; transcript_biotype "lncRNA"; tag "Ensembl_canonical";
3	ensembl	exon	100066237	100066836	0	-	.	gene_id "ENSRNOG00000076311"; gene_version "1"; transcript_id "ENSRNOT00000171399"; transcript_version "1"; exon_number "1"; gene_source "ensembl"; gene_biotype "lncRNA"; transcript_source "ensembl"; transcript_biotype "lncRNA"; exon_id "ENSRNOE00000672093"; exon_version "1"; tag "Ensembl_canonical";
3	sraer114_ss	exon	100066837	100067149	0.500450970251759	-	.	gene_id "ENSRNOG00000076311"; transcript_id "ENSRNOG00000076311_tx_1"; exon_id "3_100066837_100067149_-"; exonnum "1"; txlen "1009";
3	ensembl	three_prime_utr	100120776	100121292	0	-	.	gene_id "ENSRNOG00000008944"; gene_version "9"; transcript_id "ENSRNOT00000012161"; transcript_version "9"; gene_name "Ext2"; gene_source "ensembl"; gene_biotype "protein_coding"; transcript_name "Ext2-201"; transcript_source "ensembl"; transcript_biotype "protein_coding";
3	ensembl	three_prime_utr	100120776	100121292	0	-	.	gene_id "ENSRNOG00000008944"; gene_version "9"; transcript_id "ENSRNOT00000083743"; transcript_version "3"; gene_name "Ext2"; gene_source "ensembl"; gene_biotype "protein_coding"; transcript_name "Ext2-202"; transcript_source "ensembl"; transcript_biotype "protein_coding"; tag "Ensembl_canonical";
3	ensembl	exon	100120776	100121431	0	-	.	gene_id "ENSRNOG00000008944"; gene_version "9"; transcript_id "ENSRNOT00000012161"; transcript_version "9"; exon_number "13"; gene_name "Ext2"; gene_source "ensembl"; gene_biotype "protein_coding"; transcript_name "Ext2-201"; transcript_source "ensembl"; transcript_biotype "protein_coding"; exon_id "ENSRNOE00000546422"; exon_version "2";
3	ensembl	exon	100120776	100121431	0	-	.	gene_id "ENSRNOG00000008944"; gene_version "9"; transcript_id "ENSRNOT00000083743"; transcript_version "3"; exon_number "14"; gene_name "Ext2"; gene_source "ensembl"; gene_biotype "protein_coding"; transcript_name "Ext2-202"; transcript_source "ensembl"; transcript_biotype "protein_coding"; exon_id "ENSRNOE00000546422"; exon_version "2"; tag "Ensembl_canonical";
3	ENSEMBL114_rn	exon	100120776	100121431	0.0185143535956851	-	.	gene_id "ENSRNOG00000008944"; transcript_id "ENSRNOG00000008944_tx_2"; exon_id "3_100120776_100121431_-"; exonnum "15"; txlen "3152";
3	ENSEMBL114_rn	exon	100120776	100121431	0.0174252739724095	-	.	gene_id "ENSRNOG00000008944"; transcript_id "ENSRNOG00000008944_tx_3"; exon_id "3_100120776_100121431_-"; exonnum "15"; txlen "3088";
3	ensembl	transcript	100120776	100253424	0	-	.	gene_id "ENSRNOG00000008944"; gene_version "9"; transcript_id "ENSRNOT00000012161"; transcript_version "9"; gene_name "Ext2"; gene_source "ensembl"; gene_biotype "protein_coding"; transcript_name "Ext2-201"; transcript_source "ensembl"; transcript_biotype "protein_coding";
3	ensembl	gene	100120776	100253596	0	-	.	gene_id "ENSRNOG00000008944"; gene_version "9"; gene_name "Ext2"; gene_source "ensembl"; gene_biotype "protein_coding";
3	ensembl	transcript	100120776	100253596	0	-	.	gene_id "ENSRNOG00000008944"; gene_version "9"; transcript_id "ENSRNOT00000083743"; transcript_version "3"; gene_name "Ext2"; gene_source "ensembl"; gene_biotype "protein_coding"; transcript_name "Ext2-202"; transcript_source "ensembl"; transcript_biotype "protein_coding"; tag "Ensembl_canonical";
3	ensembl	stop_codon	100121293	100121295	0	-	0	gene_id "ENSRNOG00000008944"; gene_version "9"; transcript_id "ENSRNOT00000012161"; transcript_version "9"; exon_number "13"; gene_name "Ext2"; gene_source "ensembl"; gene_biotype "protein_coding"; transcript_name "Ext2-201"; transcript_source "ensembl"; transcript_biotype "protein_coding";
3	ensembl	stop_codon	100121293	100121295	0	-	0	gene_id "ENSRNOG00000008944"; gene_version "9"; transcript_id "ENSRNOT00000083743"; transcript_version "3"; exon_number "14"; gene_name "Ext2"; gene_source "ensembl"; gene_biotype "protein_coding"; transcript_name "Ext2-202"; transcript_source "ensembl"; transcript_biotype "protein_coding"; tag "Ensembl_canonical";
3	ensembl	CDS	100121296	100121431	0	-	1	gene_id "ENSRNOG00000008944"; gene_version "9"; transcript_id "ENSRNOT00000012161"; transcript_version "9"; exon_number "13"; gene_name "Ext2"; gene_source "ensembl"; gene_biotype "protein_coding"; transcript_name "Ext2-201"; transcript_source "ensembl"; transcript_biotype "protein_coding"; protein_id "ENSRNOP00000012161"; protein_version "5";
3	ensembl	CDS	100121296	100121431	0	-	1	gene_id "ENSRNOG00000008944"; gene_version "9"; transcript_id "ENSRNOT00000083743"; transcript_version "3"; exon_number "14"; gene_name "Ext2"; gene_source "ensembl"; gene_biotype "protein_coding"; transcript_name "Ext2-202"; transcript_source "ensembl"; transcript_biotype "protein_coding"; protein_id "ENSRNOP00000075401"; protein_version "2"; tag "Ensembl_canonical";
3	ensembl	exon	100128327	100128409	0	-	.	gene_id "ENSRNOG00000008944"; gene_version "9"; transcript_id "ENSRNOT00000012161"; transcript_version "9"; exon_number "12"; gene_name "Ext2"; gene_source "ensembl"; gene_biotype "protein_coding"; transcript_name "Ext2-201"; transcript_source "ensembl"; transcript_biotype "protein_coding"; exon_id "ENSRNOE00000504295"; exon_version "1";
3	ensembl	CDS	100128327	100128409	0	-	0	gene_id "ENSRNOG00000008944"; gene_version "9"; transcript_id "ENSRNOT00000012161"; transcript_version "9"; exon_number "12"; gene_name "Ext2"; gene_source "ensembl"; gene_biotype "protein_coding"; transcript_name "Ext2-201"; transcript_source "ensembl"; transcript_biotype "protein_coding"; protein_id "ENSRNOP00000012161"; protein_version "5";
3	ensembl	exon	100128327	100128409	0	-	.	gene_id "ENSRNOG00000008944"; gene_version "9"; transcript_id "ENSRNOT00000083743"; transcript_version "3"; exon_number "13"; gene_name "Ext2"; gene_source "ensembl"; gene_biotype "protein_coding"; transcript_name "Ext2-202"; transcript_source "ensembl"; transcript_biotype "protein_coding"; exon_id "ENSRNOE00000504295"; exon_version "1"; tag "Ensembl_canonical";
3	ensembl	CDS	100128327	100128409	0	-	0	gene_id "ENSRNOG00000008944"; gene_version "9"; transcript_id "ENSRNOT00000083743"; transcript_version "3"; exon_number "13"; gene_name "Ext2"; gene_source "ensembl"; gene_biotype "protein_coding"; transcript_name "Ext2-202"; transcript_source "ensembl"; transcript_biotype "protein_coding"; protein_id "ENSRNOP00000075401"; protein_version "2"; tag "Ensembl_canonical";
3	ENSEMBL114_rn	exon	100128327	100128409	0.0185143535956851	-	.	gene_id "ENSRNOG00000008944"; transcript_id "ENSRNOG00000008944_tx_2"; exon_id "3_100128327_100128409_-"; exonnum "14"; txlen "3152";
3	ENSEMBL114_rn	exon	100128327	100128409	0.0174252739724095	-	.	gene_id "ENSRNOG00000008944"; transcript_id "ENSRNOG00000008944_tx_3"; exon_id "3_100128327_100128409_-"; exonnum "14"; txlen "3088";
3	ensembl	exon	100129661	100129789	0	-	.	gene_id "ENSRNOG00000008944"; gene_version "9"; transcript_id "ENSRNOT00000012161"; transcript_version "9"; exon_number "11"; gene_name "Ext2"; gene_source "ensembl"; gene_biotype "protein_coding"; transcript_name "Ext2-201"; transcript_source "ensembl"; transcript_biotype "protein_coding"; exon_id "ENSRNOE00000483455"; exon_version "1";
3	ensembl	CDS	100129661	100129789	0	-	0	gene_id "ENSRNOG00000008944"; gene_version "9"; transcript_id "ENSRNOT00000012161"; transcript_version "9"; exon_number "11"; gene_name "Ext2"; gene_source "ensembl"; gene_biotype "protein_coding"; transcript_name "Ext2-201"; transcript_source "ensembl"; transcript_biotype "protein_coding"; protein_id "ENSRNOP00000012161"; protein_version "5";
3	ensembl	exon	100129661	100129789	0	-	.	gene_id "ENSRNOG00000008944"; gene_version "9"; transcript_id "ENSRNOT00000083743"; transcript_version "3"; exon_number "12"; gene_name "Ext2"; gene_source "ensembl"; gene_biotype "protein_coding"; transcript_name "Ext2-202"; transcript_source "ensembl"; transcript_biotype "protein_coding"; exon_id "ENSRNOE00000483455"; exon_version "1"; tag "Ensembl_canonical";
3	ensembl	CDS	100129661	100129789	0	-	0	gene_id "ENSRNOG00000008944"; gene_version "9"; transcript_id "ENSRNOT00000083743"; transcript_version "3"; exon_number "12"; gene_name "Ext2"; gene_source "ensembl"; gene_biotype "protein_coding"; transcript_name "Ext2-202"; transcript_source "ensembl"; transcript_biotype "protein_coding"; protein_id "ENSRNOP00000075401"; protein_version "2"; tag "Ensembl_canonical";
3	ENSEMBL114_rn	exon	100129661	100129789	0.0185143535956851	-	.	gene_id "ENSRNOG00000008944"; transcript_id "ENSRNOG00000008944_tx_2"; exon_id "3_100129661_100129789_-"; exonnum "13"; txlen "3152";
3	ENSEMBL114_rn	exon	100129661	100129789	0.0174252739724095	-	.	gene_id "ENSRNOG00000008944"; transcript_id "ENSRNOG00000008944_tx_3"; exon_id "3_100129661_100129789_-"; exonnum "13"; txlen "3088";
3	ensembl	three_prime_utr	100130934	100131934	0	-	.	gene_id "ENSRNOG00000008944"; gene_version "9"; transcript_id "ENSRNOT00000173156"; transcript_version "1"; gene_name "Ext2"; gene_source "ensembl"; gene_biotype "protein_coding"; transcript_name "Ext2-203"; transcript_source "ensembl"; transcript_biotype "protein_coding";
3	ensembl	exon	100130934	100131985	0	-	.	gene_id "ENSRNOG00000008944"; gene_version "9"; transcript_id "ENSRNOT00000173156"; transcript_version "1"; exon_number "12"; gene_name "Ext2"; gene_source "ensembl"; gene_biotype "protein_coding"; transcript_name "Ext2-203"; transcript_source "ensembl"; transcript_biotype "protein_coding"; exon_id "ENSRNOE00000710040"; exon_version "1";
3	ensembl	transcript	100130934	100253567	0	-	.	gene_id "ENSRNOG00000008944"; gene_version "9"; transcript_id "ENSRNOT00000173156"; transcript_version "1"; gene_name "Ext2"; gene_source "ensembl"; gene_biotype "protein_coding"; transcript_name "Ext2-203"; transcript_source "ensembl"; transcript_biotype "protein_coding";
3	ensembl	stop_codon	100131935	100131937	0	-	0	gene_id "ENSRNOG00000008944"; gene_version "9"; transcript_id "ENSRNOT00000173156"; transcript_version "1"; exon_number "12"; gene_name "Ext2"; gene_source "ensembl"; gene_biotype "protein_coding"; transcript_name "Ext2-203"; transcript_source "ensembl"; transcript_biotype "protein_coding";
3	ensembl	CDS	100131938	100131985	0	-	0	gene_id "ENSRNOG00000008944"; gene_version "9"; transcript_id "ENSRNOT00000173156"; transcript_version "1"; exon_number "12"; gene_name "Ext2"; gene_source "ensembl"; gene_biotype "protein_coding"; transcript_name "Ext2-203"; transcript_source "ensembl"; transcript_biotype "protein_coding"; protein_id "ENSRNOP00000112339"; protein_version "1";
3	ensembl	exon	100132879	100133121	0	-	.	gene_id "ENSRNOG00000008944"; gene_version "9"; transcript_id "ENSRNOT00000173156"; transcript_version "1"; exon_number "11"; gene_name "Ext2"; gene_source "ensembl"; gene_biotype "protein_coding"; transcript_name "Ext2-203"; transcript_source "ensembl"; transcript_biotype "protein_coding"; exon_id "ENSRNOE00000702894"; exon_version "1";
3	ensembl	CDS	100132879	100133121	0	-	0	gene_id "ENSRNOG00000008944"; gene_version "9"; transcript_id "ENSRNOT00000173156"; transcript_version "1"; exon_number "11"; gene_name "Ext2"; gene_source "ensembl"; gene_biotype "protein_coding"; transcript_name "Ext2-203"; transcript_source "ensembl"; transcript_biotype "protein_coding"; protein_id "ENSRNOP00000112339"; protein_version "1";
3	ensembl	exon	100132978	100133121	0	-	.	gene_id "ENSRNOG00000008944"; gene_version "9"; transcript_id "ENSRNOT00000083743"; transcript_version "3"; exon_number "11"; gene_name "Ext2"; gene_source "ensembl"; gene_biotype "protein_coding"; transcript_name "Ext2-202"; transcript_source "ensembl"; transcript_biotype "protein_coding"; exon_id "ENSRNOE00000573882"; exon_version "1"; tag "Ensembl_canonical";
3	ensembl	CDS	100132978	100133121	0	-	0	gene_id "ENSRNOG00000008944"; gene_version "9"; transcript_id "ENSRNOT00000083743"; transcript_version "3"; exon_number "11"; gene_name "Ext2"; gene_source "ensembl"; gene_biotype "protein_coding"; transcript_name "Ext2-202"; transcript_source "ensembl"; transcript_biotype "protein_coding"; protein_id "ENSRNOP00000075401"; protein_version "2"; tag "Ensembl_canonical";
3	ENSEMBL114_rn	exon	100132978	100133121	0.0185143535956851	-	.	gene_id "ENSRNOG00000008944"; transcript_id "ENSRNOG00000008944_tx_2"; exon_id "3_100132978_100133121_-"; exonnum "12"; txlen "3152";
3	ENSEMBL114_rn	exon	100132978	100133121	0.0174252739724095	-	.	gene_id "ENSRNOG00000008944"; transcript_id "ENSRNOG00000008944_tx_3"; exon_id "3_100132978_100133121_-"; exonnum "12"; txlen "3088";
3	ensembl	exon	100156323	100156489	0	-	.	gene_id "ENSRNOG00000008944"; gene_version "9"; transcript_id "ENSRNOT00000173156"; transcript_version "1"; exon_number "10"; gene_name "Ext2"; gene_source "ensembl"; gene_biotype "protein_coding"; transcript_name "Ext2-203"; transcript_source "ensembl"; transcript_biotype "protein_coding"; exon_id "ENSRNOE00000500887"; exon_version "1";
3	ensembl	CDS	100156323	100156489	0	-	2	gene_id "ENSRNOG00000008944"; gene_version "9"; transcript_id "ENSRNOT00000173156"; transcript_version "1"; exon_number "10"; gene_name "Ext2"; gene_source "ensembl"; gene_biotype "protein_coding"; transcript_name "Ext2-203"; transcript_source "ensembl"; transcript_biotype "protein_coding"; protein_id "ENSRNOP00000112339"; protein_version "1";
3	ensembl	exon	100156323	100156489	0	-	.	gene_id "ENSRNOG00000008944"; gene_version "9"; transcript_id "ENSRNOT00000012161"; transcript_version "9"; exon_number "10"; gene_name "Ext2"; gene_source "ensembl"; gene_biotype "protein_coding"; transcript_name "Ext2-201"; transcript_source "ensembl"; transcript_biotype "protein_coding"; exon_id "ENSRNOE00000500887"; exon_version "1";
3	ensembl	CDS	100156323	100156489	0	-	2	gene_id "ENSRNOG00000008944"; gene_version "9"; transcript_id "ENSRNOT00000012161"; transcript_version "9"; exon_number "10"; gene_name "Ext2"; gene_source "ensembl"; gene_biotype "protein_coding"; transcript_name "Ext2-201"; transcript_source "ensembl"; transcript_biotype "protein_coding"; protein_id "ENSRNOP00000012161"; protein_version "5";
3	ensembl	exon	100156323	100156489	0	-	.	gene_id "ENSRNOG00000008944"; gene_version "9"; transcript_id "ENSRNOT00000083743"; transcript_version "3"; exon_number "10"; gene_name "Ext2"; gene_source "ensembl"; gene_biotype "protein_coding"; transcript_name "Ext2-202"; transcript_source "ensembl"; transcript_biotype "protein_coding"; exon_id "ENSRNOE00000500887"; exon_version "1"; tag "Ensembl_canonical";
3	ensembl	CDS	100156323	100156489	0	-	2	gene_id "ENSRNOG00000008944"; gene_version "9"; transcript_id "ENSRNOT00000083743"; transcript_version "3"; exon_number "10"; gene_name "Ext2"; gene_source "ensembl"; gene_biotype "protein_coding"; transcript_name "Ext2-202"; transcript_source "ensembl"; transcript_biotype "protein_coding"; protein_id "ENSRNOP00000075401"; protein_version "2"; tag "Ensembl_canonical";
3	ENSEMBL114_rn	exon	100156323	100156489	0.0185143535956851	-	.	gene_id "ENSRNOG00000008944"; transcript_id "ENSRNOG00000008944_tx_2"; exon_id "3_100156323_100156489_-"; exonnum "11"; txlen "3152";
3	ENSEMBL114_rn	exon	100156323	100156489	0.0174252739724095	-	.	gene_id "ENSRNOG00000008944"; transcript_id "ENSRNOG00000008944_tx_3"; exon_id "3_100156323_100156489_-"; exonnum "11"; txlen "3088";
3	ensembl	exon	100164335	100164524	0	-	.	gene_id "ENSRNOG00000008944"; gene_version "9"; transcript_id "ENSRNOT00000173156"; transcript_version "1"; exon_number "9"; gene_name "Ext2"; gene_source "ensembl"; gene_biotype "protein_coding"; transcript_name "Ext2-203"; transcript_source "ensembl"; transcript_biotype "protein_coding"; exon_id "ENSRNOE00000085204"; exon_version "1";
3	ensembl	CDS	100164335	100164524	0	-	0	gene_id "ENSRNOG00000008944"; gene_version "9"; transcript_id "ENSRNOT00000173156"; transcript_version "1"; exon_number "9"; gene_name "Ext2"; gene_source "ensembl"; gene_biotype "protein_coding"; transcript_name "Ext2-203"; transcript_source "ensembl"; transcript_biotype "protein_coding"; protein_id "ENSRNOP00000112339"; protein_version "1";
3	ensembl	exon	100164335	100164524	0	-	.	gene_id "ENSRNOG00000008944"; gene_version "9"; transcript_id "ENSRNOT00000012161"; transcript_version "9"; exon_number "9"; gene_name "Ext2"; gene_source "ensembl"; gene_biotype "protein_coding"; transcript_name "Ext2-201"; transcript_source "ensembl"; transcript_biotype "protein_coding"; exon_id "ENSRNOE00000085204"; exon_version "1";
3	ensembl	CDS	100164335	100164524	0	-	0	gene_id "ENSRNOG00000008944"; gene_version "9"; transcript_id "ENSRNOT00000012161"; transcript_version "9"; exon_number "9"; gene_name "Ext2"; gene_source "ensembl"; gene_biotype "protein_coding"; transcript_name "Ext2-201"; transcript_source "ensembl"; transcript_biotype "protein_coding"; protein_id "ENSRNOP00000012161"; protein_version "5";
3	ensembl	exon	100164335	100164524	0	-	.	gene_id "ENSRNOG00000008944"; gene_version "9"; transcript_id "ENSRNOT00000083743"; transcript_version "3"; exon_number "9"; gene_name "Ext2"; gene_source "ensembl"; gene_biotype "protein_coding"; transcript_name "Ext2-202"; transcript_source "ensembl"; transcript_biotype "protein_coding"; exon_id "ENSRNOE00000085204"; exon_version "1"; tag "Ensembl_canonical";
3	ensembl	CDS	100164335	100164524	0	-	0	gene_id "ENSRNOG00000008944"; gene_version "9"; transcript_id "ENSRNOT00000083743"; transcript_version "3"; exon_number "9"; gene_name "Ext2"; gene_source "ensembl"; gene_biotype "protein_coding"; transcript_name "Ext2-202"; transcript_source "ensembl"; transcript_biotype "protein_coding"; protein_id "ENSRNOP00000075401"; protein_version "2"; tag "Ensembl_canonical";
3	ENSEMBL114_rn	exon	100164335	100164524	0.0185143535956851	-	.	gene_id "ENSRNOG00000008944"; transcript_id "ENSRNOG00000008944_tx_2"; exon_id "3_100164335_100164524_-"; exonnum "10"; txlen "3152";
3	ENSEMBL114_rn	exon	100164335	100164524	0.0174252739724095	-	.	gene_id "ENSRNOG00000008944"; transcript_id "ENSRNOG00000008944_tx_3"; exon_id "3_100164335_100164524_-"; exonnum "10"; txlen "3088";
3	ensembl	exon	100186957	100187088	0	-	.	gene_id "ENSRNOG00000008944"; gene_version "9"; transcript_id "ENSRNOT00000173156"; transcript_version "1"; exon_number "8"; gene_name "Ext2"; gene_source "ensembl"; gene_biotype "protein_coding"; transcript_name "Ext2-203"; transcript_source "ensembl"; transcript_biotype "protein_coding"; exon_id "ENSRNOE00000085113"; exon_version "1";
3	ensembl	CDS	100186957	100187088	0	-	0	gene_id "ENSRNOG00000008944"; gene_version "9"; transcript_id "ENSRNOT00000173156"; transcript_version "1"; exon_number "8"; gene_name "Ext2"; gene_source "ensembl"; gene_biotype "protein_coding"; transcript_name "Ext2-203"; transcript_source "ensembl"; transcript_biotype "protein_coding"; protein_id "ENSRNOP00000112339"; protein_version "1";
3	ensembl	exon	100186957	100187088	0	-	.	gene_id "ENSRNOG00000008944"; gene_version "9"; transcript_id "ENSRNOT00000012161"; transcript_version "9"; exon_number "8"; gene_name "Ext2"; gene_source "ensembl"; gene_biotype "protein_coding"; transcript_name "Ext2-201"; transcript_source "ensembl"; transcript_biotype "protein_coding"; exon_id "ENSRNOE00000085113"; exon_version "1";
3	ensembl	CDS	100186957	100187088	0	-	0	gene_id "ENSRNOG00000008944"; gene_version "9"; transcript_id "ENSRNOT00000012161"; transcript_version "9"; exon_number "8"; gene_name "Ext2"; gene_source "ensembl"; gene_biotype "protein_coding"; transcript_name "Ext2-201"; transcript_source "ensembl"; transcript_biotype "protein_coding"; protein_id "ENSRNOP00000012161"; protein_version "5";
3	ensembl	exon	100186957	100187088	0	-	.	gene_id "ENSRNOG00000008944"; gene_version "9"; transcript_id "ENSRNOT00000083743"; transcript_version "3"; exon_number "8"; gene_name "Ext2"; gene_source "ensembl"; gene_biotype "protein_coding"; transcript_name "Ext2-202"; transcript_source "ensembl"; transcript_biotype "protein_coding"; exon_id "ENSRNOE00000085113"; exon_version "1"; tag "Ensembl_canonical";
3	ensembl	CDS	100186957	100187088	0	-	0	gene_id "ENSRNOG00000008944"; gene_version "9"; transcript_id "ENSRNOT00000083743"; transcript_version "3"; exon_number "8"; gene_name "Ext2"; gene_source "ensembl"; gene_biotype "protein_coding"; transcript_name "Ext2-202"; transcript_source "ensembl"; transcript_biotype "protein_coding"; protein_id "ENSRNOP00000075401"; protein_version "2"; tag "Ensembl_canonical";
3	ENSEMBL114_rn	exon	100186957	100187088	0.0185143535956851	-	.	gene_id "ENSRNOG00000008944"; transcript_id "ENSRNOG00000008944_tx_2"; exon_id "3_100186957_100187088_-"; exonnum "9"; txlen "3152";
3	ENSEMBL114_rn	exon	100186957	100187088	0.0174252739724095	-	.	gene_id "ENSRNOG00000008944"; transcript_id "ENSRNOG00000008944_tx_3"; exon_id "3_100186957_100187088_-"; exonnum "9"; txlen "3088";
3	ensembl	exon	100218662	100218755	0	-	.	gene_id "ENSRNOG00000008944"; gene_version "9"; transcript_id "ENSRNOT00000173156"; transcript_version "1"; exon_number "7"; gene_name "Ext2"; gene_source "ensembl"; gene_biotype "protein_coding"; transcript_name "Ext2-203"; transcript_source "ensembl"; transcript_biotype "protein_coding"; exon_id "ENSRNOE00000085014"; exon_version "1";
3	ensembl	CDS	100218662	100218755	0	-	1	gene_id "ENSRNOG00000008944"; gene_version "9"; transcript_id "ENSRNOT00000173156"; transcript_version "1"; exon_number "7"; gene_name "Ext2"; gene_source "ensembl"; gene_biotype "protein_coding"; transcript_name "Ext2-203"; transcript_source "ensembl"; transcript_biotype "protein_coding"; protein_id "ENSRNOP00000112339"; protein_version "1";
3	ensembl	exon	100218662	100218755	0	-	.	gene_id "ENSRNOG00000008944"; gene_version "9"; transcript_id "ENSRNOT00000012161"; transcript_version "9"; exon_number "7"; gene_name "Ext2"; gene_source "ensembl"; gene_biotype "protein_coding"; transcript_name "Ext2-201"; transcript_source "ensembl"; transcript_biotype "protein_coding"; exon_id "ENSRNOE00000085014"; exon_version "1";
3	ensembl	CDS	100218662	100218755	0	-	1	gene_id "ENSRNOG00000008944"; gene_version "9"; transcript_id "ENSRNOT00000012161"; transcript_version "9"; exon_number "7"; gene_name "Ext2"; gene_source "ensembl"; gene_biotype "protein_coding"; transcript_name "Ext2-201"; transcript_source "ensembl"; transcript_biotype "protein_coding"; protein_id "ENSRNOP00000012161"; protein_version "5";
3	ensembl	exon	100218662	100218755	0	-	.	gene_id "ENSRNOG00000008944"; gene_version "9"; transcript_id "ENSRNOT00000083743"; transcript_version "3"; exon_number "7"; gene_name "Ext2"; gene_source "ensembl"; gene_biotype "protein_coding"; transcript_name "Ext2-202"; transcript_source "ensembl"; transcript_biotype "protein_coding"; exon_id "ENSRNOE00000085014"; exon_version "1"; tag "Ensembl_canonical";
3	ensembl	CDS	100218662	100218755	0	-	1	gene_id "ENSRNOG00000008944"; gene_version "9"; transcript_id "ENSRNOT00000083743"; transcript_version "3"; exon_number "7"; gene_name "Ext2"; gene_source "ensembl"; gene_biotype "protein_coding"; transcript_name "Ext2-202"; transcript_source "ensembl"; transcript_biotype "protein_coding"; protein_id "ENSRNOP00000075401"; protein_version "2"; tag "Ensembl_canonical";
3	ENSEMBL114_rn	exon	100218662	100218755	0.0185143535956851	-	.	gene_id "ENSRNOG00000008944"; transcript_id "ENSRNOG00000008944_tx_2"; exon_id "3_100218662_100218755_-"; exonnum "8"; txlen "3152";
3	ENSEMBL114_rn	exon	100218662	100218755	0.0174252739724095	-	.	gene_id "ENSRNOG00000008944"; transcript_id "ENSRNOG00000008944_tx_3"; exon_id "3_100218662_100218755_-"; exonnum "8"; txlen "3088";
3	ensembl	exon	100223791	100223930	0	-	.	gene_id "ENSRNOG00000008944"; gene_version "9"; transcript_id "ENSRNOT00000173156"; transcript_version "1"; exon_number "6"; gene_name "Ext2"; gene_source "ensembl"; gene_biotype "protein_coding"; transcript_name "Ext2-203"; transcript_source "ensembl"; transcript_biotype "protein_coding"; exon_id "ENSRNOE00000084926"; exon_version "1";
3	ensembl	CDS	100223791	100223930	0	-	0	gene_id "ENSRNOG00000008944"; gene_version "9"; transcript_id "ENSRNOT00000173156"; transcript_version "1"; exon_number "6"; gene_name "Ext2"; gene_source "ensembl"; gene_biotype "protein_coding"; transcript_name "Ext2-203"; transcript_source "ensembl"; transcript_biotype "protein_coding"; protein_id "ENSRNOP00000112339"; protein_version "1";
3	ensembl	exon	100223791	100223930	0	-	.	gene_id "ENSRNOG00000008944"; gene_version "9"; transcript_id "ENSRNOT00000012161"; transcript_version "9"; exon_number "6"; gene_name "Ext2"; gene_source "ensembl"; gene_biotype "protein_coding"; transcript_name "Ext2-201"; transcript_source "ensembl"; transcript_biotype "protein_coding"; exon_id "ENSRNOE00000084926"; exon_version "1";
3	ensembl	CDS	100223791	100223930	0	-	0	gene_id "ENSRNOG00000008944"; gene_version "9"; transcript_id "ENSRNOT00000012161"; transcript_version "9"; exon_number "6"; gene_name "Ext2"; gene_source "ensembl"; gene_biotype "protein_coding"; transcript_name "Ext2-201"; transcript_source "ensembl"; transcript_biotype "protein_coding"; protein_id "ENSRNOP00000012161"; protein_version "5";
3	ensembl	exon	100223791	100223930	0	-	.	gene_id "ENSRNOG00000008944"; gene_version "9"; transcript_id "ENSRNOT00000083743"; transcript_version "3"; exon_number "6"; gene_name "Ext2"; gene_source "ensembl"; gene_biotype "protein_coding"; transcript_name "Ext2-202"; transcript_source "ensembl"; transcript_biotype "protein_coding"; exon_id "ENSRNOE00000084926"; exon_version "1"; tag "Ensembl_canonical";
3	ensembl	CDS	100223791	100223930	0	-	0	gene_id "ENSRNOG00000008944"; gene_version "9"; transcript_id "ENSRNOT00000083743"; transcript_version "3"; exon_number "6"; gene_name "Ext2"; gene_source "ensembl"; gene_biotype "protein_coding"; transcript_name "Ext2-202"; transcript_source "ensembl"; transcript_biotype "protein_coding"; protein_id "ENSRNOP00000075401"; protein_version "2"; tag "Ensembl_canonical";
3	ENSEMBL114_rn	exon	100223791	100223930	0.0185143535956851	-	.	gene_id "ENSRNOG00000008944"; transcript_id "ENSRNOG00000008944_tx_2"; exon_id "3_100223791_100223930_-"; exonnum "7"; txlen "3152";
3	ENSEMBL114_rn	exon	100223791	100223930	0.0174252739724095	-	.	gene_id "ENSRNOG00000008944"; transcript_id "ENSRNOG00000008944_tx_3"; exon_id "3_100223791_100223930_-"; exonnum "7"; txlen "3088";
3	ensembl	exon	100226037	100226232	0	-	.	gene_id "ENSRNOG00000008944"; gene_version "9"; transcript_id "ENSRNOT00000173156"; transcript_version "1"; exon_number "5"; gene_name "Ext2"; gene_source "ensembl"; gene_biotype "protein_coding"; transcript_name "Ext2-203"; transcript_source "ensembl"; transcript_biotype "protein_coding"; exon_id "ENSRNOE00000084836"; exon_version "1";
3	ensembl	CDS	100226037	100226232	0	-	1	gene_id "ENSRNOG00000008944"; gene_version "9"; transcript_id "ENSRNOT00000173156"; transcript_version "1"; exon_number "5"; gene_name "Ext2"; gene_source "ensembl"; gene_biotype "protein_coding"; transcript_name "Ext2-203"; transcript_source "ensembl"; transcript_biotype "protein_coding"; protein_id "ENSRNOP00000112339"; protein_version "1";
3	ensembl	exon	100226037	100226232	0	-	.	gene_id "ENSRNOG00000008944"; gene_version "9"; transcript_id "ENSRNOT00000012161"; transcript_version "9"; exon_number "5"; gene_name "Ext2"; gene_source "ensembl"; gene_biotype "protein_coding"; transcript_name "Ext2-201"; transcript_source "ensembl"; transcript_biotype "protein_coding"; exon_id "ENSRNOE00000084836"; exon_version "1";
3	ensembl	CDS	100226037	100226232	0	-	1	gene_id "ENSRNOG00000008944"; gene_version "9"; transcript_id "ENSRNOT00000012161"; transcript_version "9"; exon_number "5"; gene_name "Ext2"; gene_source "ensembl"; gene_biotype "protein_coding"; transcript_name "Ext2-201"; transcript_source "ensembl"; transcript_biotype "protein_coding"; protein_id "ENSRNOP00000012161"; protein_version "5";
3	ensembl	exon	100226037	100226232	0	-	.	gene_id "ENSRNOG00000008944"; gene_version "9"; transcript_id "ENSRNOT00000083743"; transcript_version "3"; exon_number "5"; gene_name "Ext2"; gene_source "ensembl"; gene_biotype "protein_coding"; transcript_name "Ext2-202"; transcript_source "ensembl"; transcript_biotype "protein_coding"; exon_id "ENSRNOE00000084836"; exon_version "1"; tag "Ensembl_canonical";
3	ensembl	CDS	100226037	100226232	0	-	1	gene_id "ENSRNOG00000008944"; gene_version "9"; transcript_id "ENSRNOT00000083743"; transcript_version "3"; exon_number "5"; gene_name "Ext2"; gene_source "ensembl"; gene_biotype "protein_coding"; transcript_name "Ext2-202"; transcript_source "ensembl"; transcript_biotype "protein_coding"; protein_id "ENSRNOP00000075401"; protein_version "2"; tag "Ensembl_canonical";
3	ENSEMBL114_rn	exon	100226037	100226232	0.0185143535956851	-	.	gene_id "ENSRNOG00000008944"; transcript_id "ENSRNOG00000008944_tx_2"; exon_id "3_100226037_100226232_-"; exonnum "6"; txlen "3152";
3	ENSEMBL114_rn	exon	100226037	100226232	0.0174252739724095	-	.	gene_id "ENSRNOG00000008944"; transcript_id "ENSRNOG00000008944_tx_3"; exon_id "3_100226037_100226232_-"; exonnum "6"; txlen "3088";
3	ensembl	exon	100235011	100235127	0	-	.	gene_id "ENSRNOG00000008944"; gene_version "9"; transcript_id "ENSRNOT00000173156"; transcript_version "1"; exon_number "4"; gene_name "Ext2"; gene_source "ensembl"; gene_biotype "protein_coding"; transcript_name "Ext2-203"; transcript_source "ensembl"; transcript_biotype "protein_coding"; exon_id "ENSRNOE00000084731"; exon_version "1";
3	ensembl	CDS	100235011	100235127	0	-	1	gene_id "ENSRNOG00000008944"; gene_version "9"; transcript_id "ENSRNOT00000173156"; transcript_version "1"; exon_number "4"; gene_name "Ext2"; gene_source "ensembl"; gene_biotype "protein_coding"; transcript_name "Ext2-203"; transcript_source "ensembl"; transcript_biotype "protein_coding"; protein_id "ENSRNOP00000112339"; protein_version "1";
3	ensembl	exon	100235011	100235127	0	-	.	gene_id "ENSRNOG00000008944"; gene_version "9"; transcript_id "ENSRNOT00000012161"; transcript_version "9"; exon_number "4"; gene_name "Ext2"; gene_source "ensembl"; gene_biotype "protein_coding"; transcript_name "Ext2-201"; transcript_source "ensembl"; transcript_biotype "protein_coding"; exon_id "ENSRNOE00000084731"; exon_version "1";
3	ensembl	CDS	100235011	100235127	0	-	1	gene_id "ENSRNOG00000008944"; gene_version "9"; transcript_id "ENSRNOT00000012161"; transcript_version "9"; exon_number "4"; gene_name "Ext2"; gene_source "ensembl"; gene_biotype "protein_coding"; transcript_name "Ext2-201"; transcript_source "ensembl"; transcript_biotype "protein_coding"; protein_id "ENSRNOP00000012161"; protein_version "5";
3	ensembl	exon	100235011	100235127	0	-	.	gene_id "ENSRNOG00000008944"; gene_version "9"; transcript_id "ENSRNOT00000083743"; transcript_version "3"; exon_number "4"; gene_name "Ext2"; gene_source "ensembl"; gene_biotype "protein_coding"; transcript_name "Ext2-202"; transcript_source "ensembl"; transcript_biotype "protein_coding"; exon_id "ENSRNOE00000084731"; exon_version "1"; tag "Ensembl_canonical";
3	ensembl	CDS	100235011	100235127	0	-	1	gene_id "ENSRNOG00000008944"; gene_version "9"; transcript_id "ENSRNOT00000083743"; transcript_version "3"; exon_number "4"; gene_name "Ext2"; gene_source "ensembl"; gene_biotype "protein_coding"; transcript_name "Ext2-202"; transcript_source "ensembl"; transcript_biotype "protein_coding"; protein_id "ENSRNOP00000075401"; protein_version "2"; tag "Ensembl_canonical";
3	ENSEMBL114_rn	exon	100235011	100235127	0.0185143535956851	-	.	gene_id "ENSRNOG00000008944"; transcript_id "ENSRNOG00000008944_tx_2"; exon_id "3_100235011_100235127_-"; exonnum "5"; txlen "3152";
3	ENSEMBL114_rn	exon	100235011	100235127	0.0174252739724095	-	.	gene_id "ENSRNOG00000008944"; transcript_id "ENSRNOG00000008944_tx_3"; exon_id "3_100235011_100235127_-"; exonnum "5"; txlen "3088";
3	ensembl	exon	100242224	100242313	0	-	.	gene_id "ENSRNOG00000008944"; gene_version "9"; transcript_id "ENSRNOT00000173156"; transcript_version "1"; exon_number "3"; gene_name "Ext2"; gene_source "ensembl"; gene_biotype "protein_coding"; transcript_name "Ext2-203"; transcript_source "ensembl"; transcript_biotype "protein_coding"; exon_id "ENSRNOE00000084643"; exon_version "1";
3	ensembl	CDS	100242224	100242313	0	-	1	gene_id "ENSRNOG00000008944"; gene_version "9"; transcript_id "ENSRNOT00000173156"; transcript_version "1"; exon_number "3"; gene_name "Ext2"; gene_source "ensembl"; gene_biotype "protein_coding"; transcript_name "Ext2-203"; transcript_source "ensembl"; transcript_biotype "protein_coding"; protein_id "ENSRNOP00000112339"; protein_version "1";
3	ensembl	exon	100242224	100242313	0	-	.	gene_id "ENSRNOG00000008944"; gene_version "9"; transcript_id "ENSRNOT00000012161"; transcript_version "9"; exon_number "3"; gene_name "Ext2"; gene_source "ensembl"; gene_biotype "protein_coding"; transcript_name "Ext2-201"; transcript_source "ensembl"; transcript_biotype "protein_coding"; exon_id "ENSRNOE00000084643"; exon_version "1";
3	ensembl	CDS	100242224	100242313	0	-	1	gene_id "ENSRNOG00000008944"; gene_version "9"; transcript_id "ENSRNOT00000012161"; transcript_version "9"; exon_number "3"; gene_name "Ext2"; gene_source "ensembl"; gene_biotype "protein_coding"; transcript_name "Ext2-201"; transcript_source "ensembl"; transcript_biotype "protein_coding"; protein_id "ENSRNOP00000012161"; protein_version "5";
3	ensembl	exon	100242224	100242313	0	-	.	gene_id "ENSRNOG00000008944"; gene_version "9"; transcript_id "ENSRNOT00000083743"; transcript_version "3"; exon_number "3"; gene_name "Ext2"; gene_source "ensembl"; gene_biotype "protein_coding"; transcript_name "Ext2-202"; transcript_source "ensembl"; transcript_biotype "protein_coding"; exon_id "ENSRNOE00000084643"; exon_version "1"; tag "Ensembl_canonical";
3	ensembl	CDS	100242224	100242313	0	-	1	gene_id "ENSRNOG00000008944"; gene_version "9"; transcript_id "ENSRNOT00000083743"; transcript_version "3"; exon_number "3"; gene_name "Ext2"; gene_source "ensembl"; gene_biotype "protein_coding"; transcript_name "Ext2-202"; transcript_source "ensembl"; transcript_biotype "protein_coding"; protein_id "ENSRNOP00000075401"; protein_version "2"; tag "Ensembl_canonical";
3	ENSEMBL114_rn	exon	100242224	100242313	0.0185143535956851	-	.	gene_id "ENSRNOG00000008944"; transcript_id "ENSRNOG00000008944_tx_2"; exon_id "3_100242224_100242313_-"; exonnum "4"; txlen "3152";
3	ENSEMBL114_rn	exon	100242224	100242313	0.0174252739724095	-	.	gene_id "ENSRNOG00000008944"; transcript_id "ENSRNOG00000008944_tx_3"; exon_id "3_100242224_100242313_-"; exonnum "4"; txlen "3088";
3	ensembl	CDS	100243800	100244335	0	-	0	gene_id "ENSRNOG00000008944"; gene_version "9"; transcript_id "ENSRNOT00000012161"; transcript_version "9"; exon_number "2"; gene_name "Ext2"; gene_source "ensembl"; gene_biotype "protein_coding"; transcript_name "Ext2-201"; transcript_source "ensembl"; transcript_biotype "protein_coding"; protein_id "ENSRNOP00000012161"; protein_version "5";
3	ensembl	exon	100243800	100244365	0	-	.	gene_id "ENSRNOG00000008944"; gene_version "9"; transcript_id "ENSRNOT00000173156"; transcript_version "1"; exon_number "2"; gene_name "Ext2"; gene_source "ensembl"; gene_biotype "protein_coding"; transcript_name "Ext2-203"; transcript_source "ensembl"; transcript_biotype "protein_coding"; exon_id "ENSRNOE00000815053"; exon_version "1";
3	ensembl	CDS	100243800	100244365	0	-	0	gene_id "ENSRNOG00000008944"; gene_version "9"; transcript_id "ENSRNOT00000173156"; transcript_version "1"; exon_number "2"; gene_name "Ext2"; gene_source "ensembl"; gene_biotype "protein_coding"; transcript_name "Ext2-203"; transcript_source "ensembl"; transcript_biotype "protein_coding"; protein_id "ENSRNOP00000112339"; protein_version "1";
3	ensembl	exon	100243800	100244365	0	-	.	gene_id "ENSRNOG00000008944"; gene_version "9"; transcript_id "ENSRNOT00000012161"; transcript_version "9"; exon_number "2"; gene_name "Ext2"; gene_source "ensembl"; gene_biotype "protein_coding"; transcript_name "Ext2-201"; transcript_source "ensembl"; transcript_biotype "protein_coding"; exon_id "ENSRNOE00000741945"; exon_version "1";
3	ensembl	exon	100243800	100244365	0	-	.	gene_id "ENSRNOG00000008944"; gene_version "9"; transcript_id "ENSRNOT00000083743"; transcript_version "3"; exon_number "2"; gene_name "Ext2"; gene_source "ensembl"; gene_biotype "protein_coding"; transcript_name "Ext2-202"; transcript_source "ensembl"; transcript_biotype "protein_coding"; exon_id "ENSRNOE00000815053"; exon_version "1"; tag "Ensembl_canonical";
3	ensembl	CDS	100243800	100244365	0	-	0	gene_id "ENSRNOG00000008944"; gene_version "9"; transcript_id "ENSRNOT00000083743"; transcript_version "3"; exon_number "2"; gene_name "Ext2"; gene_source "ensembl"; gene_biotype "protein_coding"; transcript_name "Ext2-202"; transcript_source "ensembl"; transcript_biotype "protein_coding"; protein_id "ENSRNOP00000075401"; protein_version "2"; tag "Ensembl_canonical";
3	ENSEMBL114_rn	exon	100243800	100244365	0.0185143535956851	-	.	gene_id "ENSRNOG00000008944"; transcript_id "ENSRNOG00000008944_tx_2"; exon_id "3_100243800_100244365_-"; exonnum "3"; txlen "3152";
3	ENSEMBL114_rn	exon	100243800	100244365	0.0174252739724095	-	.	gene_id "ENSRNOG00000008944"; transcript_id "ENSRNOG00000008944_tx_3"; exon_id "3_100243800_100244365_-"; exonnum "3"; txlen "3088";
3	ensembl	start_codon	100244333	100244335	0	-	0	gene_id "ENSRNOG00000008944"; gene_version "9"; transcript_id "ENSRNOT00000012161"; transcript_version "9"; exon_number "2"; gene_name "Ext2"; gene_source "ensembl"; gene_biotype "protein_coding"; transcript_name "Ext2-201"; transcript_source "ensembl"; transcript_biotype "protein_coding";
3	ensembl	five_prime_utr	100244336	100244365	0	-	.	gene_id "ENSRNOG00000008944"; gene_version "9"; transcript_id "ENSRNOT00000012161"; transcript_version "9"; gene_name "Ext2"; gene_source "ensembl"; gene_biotype "protein_coding"; transcript_name "Ext2-201"; transcript_source "ensembl"; transcript_biotype "protein_coding";
3	sraer114_mid	exon	100247751	100247872	0.0185143535956851	-	.	gene_id "ENSRNOG00000008944"; transcript_id "ENSRNOG00000008944_tx_2"; exon_id "3_100247751_100247872_-"; exonnum "2"; txlen "3152";
3	sraer114_mid	exon	100252239	100252296	0.0174252739724095	-	.	gene_id "ENSRNOG00000008944"; transcript_id "ENSRNOG00000008944_tx_3"; exon_id "3_100252239_100252296_-"; exonnum "2"; txlen "3088";
3	ensembl	exon	100253242	100253424	0	-	.	gene_id "ENSRNOG00000008944"; gene_version "9"; transcript_id "ENSRNOT00000012161"; transcript_version "9"; exon_number "1"; gene_name "Ext2"; gene_source "ensembl"; gene_biotype "protein_coding"; transcript_name "Ext2-201"; transcript_source "ensembl"; transcript_biotype "protein_coding"; exon_id "ENSRNOE00000565599"; exon_version "2";
3	ensembl	five_prime_utr	100253242	100253424	0	-	.	gene_id "ENSRNOG00000008944"; gene_version "9"; transcript_id "ENSRNOT00000012161"; transcript_version "9"; gene_name "Ext2"; gene_source "ensembl"; gene_biotype "protein_coding"; transcript_name "Ext2-201"; transcript_source "ensembl"; transcript_biotype "protein_coding";
3	ensembl	CDS	100253242	100253430	0	-	0	gene_id "ENSRNOG00000008944"; gene_version "9"; transcript_id "ENSRNOT00000173156"; transcript_version "1"; exon_number "1"; gene_name "Ext2"; gene_source "ensembl"; gene_biotype "protein_coding"; transcript_name "Ext2-203"; transcript_source "ensembl"; transcript_biotype "protein_coding"; protein_id "ENSRNOP00000112339"; protein_version "1";
3	ensembl	CDS	100253242	100253430	0	-	0	gene_id "ENSRNOG00000008944"; gene_version "9"; transcript_id "ENSRNOT00000083743"; transcript_version "3"; exon_number "1"; gene_name "Ext2"; gene_source "ensembl"; gene_biotype "protein_coding"; transcript_name "Ext2-202"; transcript_source "ensembl"; transcript_biotype "protein_coding"; protein_id "ENSRNOP00000075401"; protein_version "2"; tag "Ensembl_canonical";
3	ensembl	exon	100253242	100253567	0	-	.	gene_id "ENSRNOG00000008944"; gene_version "9"; transcript_id "ENSRNOT00000173156"; transcript_version "1"; exon_number "1"; gene_name "Ext2"; gene_source "ensembl"; gene_biotype "protein_coding"; transcript_name "Ext2-203"; transcript_source "ensembl"; transcript_biotype "protein_coding"; exon_id "ENSRNOE00000752588"; exon_version "1";
3	ENSEMBL114_rn	exon	100253242	100253567	0.0185143535956851	-	.	gene_id "ENSRNOG00000008944"; transcript_id "ENSRNOG00000008944_tx_2"; exon_id "3_100253242_100253567_-"; exonnum "1"; txlen "3152";
3	ENSEMBL114_rn	exon	100253242	100253567	0.0174252739724095	-	.	gene_id "ENSRNOG00000008944"; transcript_id "ENSRNOG00000008944_tx_3"; exon_id "3_100253242_100253567_-"; exonnum "1"; txlen "3088";
3	ensembl	exon	100253242	100253596	0	-	.	gene_id "ENSRNOG00000008944"; gene_version "9"; transcript_id "ENSRNOT00000083743"; transcript_version "3"; exon_number "1"; gene_name "Ext2"; gene_source "ensembl"; gene_biotype "protein_coding"; transcript_name "Ext2-202"; transcript_source "ensembl"; transcript_biotype "protein_coding"; exon_id "ENSRNOE00000707644"; exon_version "1"; tag "Ensembl_canonical";
3	ensembl	start_codon	100253428	100253430	0	-	0	gene_id "ENSRNOG00000008944"; gene_version "9"; transcript_id "ENSRNOT00000173156"; transcript_version "1"; exon_number "1"; gene_name "Ext2"; gene_source "ensembl"; gene_biotype "protein_coding"; transcript_name "Ext2-203"; transcript_source "ensembl"; transcript_biotype "protein_coding";
3	ensembl	start_codon	100253428	100253430	0	-	0	gene_id "ENSRNOG00000008944"; gene_version "9"; transcript_id "ENSRNOT00000083743"; transcript_version "3"; exon_number "1"; gene_name "Ext2"; gene_source "ensembl"; gene_biotype "protein_coding"; transcript_name "Ext2-202"; transcript_source "ensembl"; transcript_biotype "protein_coding"; tag "Ensembl_canonical";
3	ensembl	five_prime_utr	100253431	100253567	0	-	.	gene_id "ENSRNOG00000008944"; gene_version "9"; transcript_id "ENSRNOT00000173156"; transcript_version "1"; gene_name "Ext2"; gene_source "ensembl"; gene_biotype "protein_coding"; transcript_name "Ext2-203"; transcript_source "ensembl"; transcript_biotype "protein_coding";
3	ensembl	five_prime_utr	100253431	100253596	0	-	.	gene_id "ENSRNOG00000008944"; gene_version "9"; transcript_id "ENSRNOT00000083743"; transcript_version "3"; gene_name "Ext2"; gene_source "ensembl"; gene_biotype "protein_coding"; transcript_name "Ext2-202"; transcript_source "ensembl"; transcript_biotype "protein_coding"; tag "Ensembl_canonical";
3	ensembl	three_prime_utr	100261941	100262273	0	-	.	gene_id "ENSRNOG00000042533"; gene_version "3"; transcript_id "ENSRNOT00000044121"; transcript_version "7"; gene_name "Accsl"; gene_source "ensembl"; gene_biotype "protein_coding"; transcript_name "Accsl-202"; transcript_source "ensembl"; transcript_biotype "protein_coding"; tag "Ensembl_canonical";
3	ensembl	exon	100261941	100262359	0	-	.	gene_id "ENSRNOG00000042533"; gene_version "3"; transcript_id "ENSRNOT00000044121"; transcript_version "7"; exon_number "29"; gene_name "Accsl"; gene_source "ensembl"; gene_biotype "protein_coding"; transcript_name "Accsl-202"; transcript_source "ensembl"; transcript_biotype "protein_coding"; exon_id "ENSRNOE00000444231"; exon_version "5"; tag "Ensembl_canonical";
3	ensembl	gene	100261941	100296514	0	-	.	gene_id "ENSRNOG00000042533"; gene_version "3"; gene_name "Accsl"; gene_source "ensembl"; gene_biotype "protein_coding";
3	ensembl	transcript	100261941	100296514	0	-	.	gene_id "ENSRNOG00000042533"; gene_version "3"; transcript_id "ENSRNOT00000044121"; transcript_version "7"; gene_name "Accsl"; gene_source "ensembl"; gene_biotype "protein_coding"; transcript_name "Accsl-202"; transcript_source "ensembl"; transcript_biotype "protein_coding"; tag "Ensembl_canonical";
3	ensembl	stop_codon	100262261	100262263	0	-	0	gene_id "ENSRNOG00000042533"; gene_version "3"; transcript_id "ENSRNOT00000012214"; transcript_version "9"; exon_number "15"; gene_name "Accsl"; gene_source "ensembl"; gene_biotype "protein_coding"; transcript_name "Accsl-201"; transcript_source "ensembl"; transcript_biotype "protein_coding";
3	ensembl	exon	100262261	100262275	0	-	.	gene_id "ENSRNOG00000042533"; gene_version "3"; transcript_id "ENSRNOT00000012214"; transcript_version "9"; exon_number "15"; gene_name "Accsl"; gene_source "ensembl"; gene_biotype "protein_coding"; transcript_name "Accsl-201"; transcript_source "ensembl"; transcript_biotype "protein_coding"; exon_id "ENSRNOE00000741069"; exon_version "1";
3	ensembl	transcript	100262261	100274495	0	-	.	gene_id "ENSRNOG00000042533"; gene_version "3"; transcript_id "ENSRNOT00000012214"; transcript_version "9"; gene_name "Accsl"; gene_source "ensembl"; gene_biotype "protein_coding"; transcript_name "Accsl-201"; transcript_source "ensembl"; transcript_biotype "protein_coding";
3	ensembl	CDS	100262264	100262275	0	-	0	gene_id "ENSRNOG00000042533"; gene_version "3"; transcript_id "ENSRNOT00000012214"; transcript_version "9"; exon_number "15"; gene_name "Accsl"; gene_source "ensembl"; gene_biotype "protein_coding"; transcript_name "Accsl-201"; transcript_source "ensembl"; transcript_biotype "protein_coding"; protein_id "ENSRNOP00000012214"; protein_version "9";
3	ensembl	stop_codon	100262274	100262276	0	-	0	gene_id "ENSRNOG00000042533"; gene_version "3"; transcript_id "ENSRNOT00000044121"; transcript_version "7"; exon_number "29"; gene_name "Accsl"; gene_source "ensembl"; gene_biotype "protein_coding"; transcript_name "Accsl-202"; transcript_source "ensembl"; transcript_biotype "protein_coding"; tag "Ensembl_canonical";
3	ensembl	exon	100262277	100262359	0	-	.	gene_id "ENSRNOG00000042533"; gene_version "3"; transcript_id "ENSRNOT00000012214"; transcript_version "9"; exon_number "14"; gene_name "Accsl"; gene_source "ensembl"; gene_biotype "protein_coding"; transcript_name "Accsl-201"; transcript_source "ensembl"; transcript_biotype "protein_coding"; exon_id "ENSRNOE00000728332"; exon_version "1";
3	ensembl	CDS	100262277	100262359	0	-	2	gene_id "ENSRNOG00000042533"; gene_version "3"; transcript_id "ENSRNOT00000012214"; transcript_version "9"; exon_number "14"; gene_name "Accsl"; gene_source "ensembl"; gene_biotype "protein_coding"; transcript_name "Accsl-201"; transcript_source "ensembl"; transcript_biotype "protein_coding"; protein_id "ENSRNOP00000012214"; protein_version "9";
3	ensembl	CDS	100262277	100262359	0	-	2	gene_id "ENSRNOG00000042533"; gene_version "3"; transcript_id "ENSRNOT00000044121"; transcript_version "7"; exon_number "29"; gene_name "Accsl"; gene_source "ensembl"; gene_biotype "protein_coding"; transcript_name "Accsl-202"; transcript_source "ensembl"; transcript_biotype "protein_coding"; protein_id "ENSRNOP00000046777"; protein_version "6"; tag "Ensembl_canonical";
3	ENSEMBL114_rn	exon	100262277	100262359	0.0134344128003854	-	.	gene_id "ENSRNOG00000042533"; transcript_id "ENSRNOG00000042533_tx_3"; exon_id "3_100262277_100262359_-"; exonnum "31"; txlen "3786";
3	ENSEMBL114_rn	exon	100262277	100262359	0.00365344508970993	-	.	gene_id "ENSRNOG00000042533"; transcript_id "ENSRNOG00000042533_tx_4"; exon_id "3_100262277_100262359_-"; exonnum "31"; txlen "3731";
3	ensembl	exon	100262459	100262612	0	-	.	gene_id "ENSRNOG00000042533"; gene_version "3"; transcript_id "ENSRNOT00000012214"; transcript_version "9"; exon_number "13"; gene_name "Accsl"; gene_source "ensembl"; gene_biotype "protein_coding"; transcript_name "Accsl-201"; transcript_source "ensembl"; transcript_biotype "protein_coding"; exon_id "ENSRNOE00000219562"; exon_version "1";
3	ensembl	CDS	100262459	100262612	0	-	0	gene_id "ENSRNOG00000042533"; gene_version "3"; transcript_id "ENSRNOT00000012214"; transcript_version "9"; exon_number "13"; gene_name "Accsl"; gene_source "ensembl"; gene_biotype "protein_coding"; transcript_name "Accsl-201"; transcript_source "ensembl"; transcript_biotype "protein_coding"; protein_id "ENSRNOP00000012214"; protein_version "9";
3	ensembl	exon	100262459	100262612	0	-	.	gene_id "ENSRNOG00000042533"; gene_version "3"; transcript_id "ENSRNOT00000044121"; transcript_version "7"; exon_number "28"; gene_name "Accsl"; gene_source "ensembl"; gene_biotype "protein_coding"; transcript_name "Accsl-202"; transcript_source "ensembl"; transcript_biotype "protein_coding"; exon_id "ENSRNOE00000219562"; exon_version "1"; tag "Ensembl_canonical";
3	ensembl	CDS	100262459	100262612	0	-	0	gene_id "ENSRNOG00000042533"; gene_version "3"; transcript_id "ENSRNOT00000044121"; transcript_version "7"; exon_number "28"; gene_name "Accsl"; gene_source "ensembl"; gene_biotype "protein_coding"; transcript_name "Accsl-202"; transcript_source "ensembl"; transcript_biotype "protein_coding"; protein_id "ENSRNOP00000046777"; protein_version "6"; tag "Ensembl_canonical";
3	ENSEMBL114_rn	exon	100262459	100262612	0.0134344128003854	-	.	gene_id "ENSRNOG00000042533"; transcript_id "ENSRNOG00000042533_tx_3"; exon_id "3_100262459_100262612_-"; exonnum "30"; txlen "3786";
3	ENSEMBL114_rn	exon	100262459	100262612	0.00365344508970993	-	.	gene_id "ENSRNOG00000042533"; transcript_id "ENSRNOG00000042533_tx_4"; exon_id "3_100262459_100262612_-"; exonnum "30"; txlen "3731";
3	ensembl	exon	100262717	100262859	0	-	.	gene_id "ENSRNOG00000042533"; gene_version "3"; transcript_id "ENSRNOT00000012214"; transcript_version "9"; exon_number "12"; gene_name "Accsl"; gene_source "ensembl"; gene_biotype "protein_coding"; transcript_name "Accsl-201"; transcript_source "ensembl"; transcript_biotype "protein_coding"; exon_id "ENSRNOE00000219569"; exon_version "1";
3	ensembl	CDS	100262717	100262859	0	-	2	gene_id "ENSRNOG00000042533"; gene_version "3"; transcript_id "ENSRNOT00000012214"; transcript_version "9"; exon_number "12"; gene_name "Accsl"; gene_source "ensembl"; gene_biotype "protein_coding"; transcript_name "Accsl-201"; transcript_source "ensembl"; transcript_biotype "protein_coding"; protein_id "ENSRNOP00000012214"; protein_version "9";
3	ensembl	exon	100262717	100262859	0	-	.	gene_id "ENSRNOG00000042533"; gene_version "3"; transcript_id "ENSRNOT00000044121"; transcript_version "7"; exon_number "27"; gene_name "Accsl"; gene_source "ensembl"; gene_biotype "protein_coding"; transcript_name "Accsl-202"; transcript_source "ensembl"; transcript_biotype "protein_coding"; exon_id "ENSRNOE00000219569"; exon_version "1"; tag "Ensembl_canonical";
3	ensembl	CDS	100262717	100262859	0	-	2	gene_id "ENSRNOG00000042533"; gene_version "3"; transcript_id "ENSRNOT00000044121"; transcript_version "7"; exon_number "27"; gene_name "Accsl"; gene_source "ensembl"; gene_biotype "protein_coding"; transcript_name "Accsl-202"; transcript_source "ensembl"; transcript_biotype "protein_coding"; protein_id "ENSRNOP00000046777"; protein_version "6"; tag "Ensembl_canonical";
3	ENSEMBL114_rn	exon	100262717	100262859	0.0134344128003854	-	.	gene_id "ENSRNOG00000042533"; transcript_id "ENSRNOG00000042533_tx_3"; exon_id "3_100262717_100262859_-"; exonnum "29"; txlen "3786";
3	ENSEMBL114_rn	exon	100262717	100262859	0.00365344508970993	-	.	gene_id "ENSRNOG00000042533"; transcript_id "ENSRNOG00000042533_tx_4"; exon_id "3_100262717_100262859_-"; exonnum "29"; txlen "3731";
3	ensembl	exon	100264634	100264775	0	-	.	gene_id "ENSRNOG00000042533"; gene_version "3"; transcript_id "ENSRNOT00000012214"; transcript_version "9"; exon_number "11"; gene_name "Accsl"; gene_source "ensembl"; gene_biotype "protein_coding"; transcript_name "Accsl-201"; transcript_source "ensembl"; transcript_biotype "protein_coding"; exon_id "ENSRNOE00000219575"; exon_version "1";
3	ensembl	CDS	100264634	100264775	0	-	0	gene_id "ENSRNOG00000042533"; gene_version "3"; transcript_id "ENSRNOT00000012214"; transcript_version "9"; exon_number "11"; gene_name "Accsl"; gene_source "ensembl"; gene_biotype "protein_coding"; transcript_name "Accsl-201"; transcript_source "ensembl"; transcript_biotype "protein_coding"; protein_id "ENSRNOP00000012214"; protein_version "9";
3	ensembl	exon	100264634	100264775	0	-	.	gene_id "ENSRNOG00000042533"; gene_version "3"; transcript_id "ENSRNOT00000044121"; transcript_version "7"; exon_number "26"; gene_name "Accsl"; gene_source "ensembl"; gene_biotype "protein_coding"; transcript_name "Accsl-202"; transcript_source "ensembl"; transcript_biotype "protein_coding"; exon_id "ENSRNOE00000219575"; exon_version "1"; tag "Ensembl_canonical";
3	ensembl	CDS	100264634	100264775	0	-	0	gene_id "ENSRNOG00000042533"; gene_version "3"; transcript_id "ENSRNOT00000044121"; transcript_version "7"; exon_number "26"; gene_name "Accsl"; gene_source "ensembl"; gene_biotype "protein_coding"; transcript_name "Accsl-202"; transcript_source "ensembl"; transcript_biotype "protein_coding"; protein_id "ENSRNOP00000046777"; protein_version "6"; tag "Ensembl_canonical";
3	ENSEMBL114_rn	exon	100264634	100264775	0.0134344128003854	-	.	gene_id "ENSRNOG00000042533"; transcript_id "ENSRNOG00000042533_tx_3"; exon_id "3_100264634_100264775_-"; exonnum "28"; txlen "3786";
3	ENSEMBL114_rn	exon	100264634	100264775	0.00365344508970993	-	.	gene_id "ENSRNOG00000042533"; transcript_id "ENSRNOG00000042533_tx_4"; exon_id "3_100264634_100264775_-"; exonnum "28"; txlen "3731";
3	ensembl	exon	100264864	100264909	0	-	.	gene_id "ENSRNOG00000042533"; gene_version "3"; transcript_id "ENSRNOT00000012214"; transcript_version "9"; exon_number "10"; gene_name "Accsl"; gene_source "ensembl"; gene_biotype "protein_coding"; transcript_name "Accsl-201"; transcript_source "ensembl"; transcript_biotype "protein_coding"; exon_id "ENSRNOE00000219585"; exon_version "1";
3	ensembl	CDS	100264864	100264909	0	-	1	gene_id "ENSRNOG00000042533"; gene_version "3"; transcript_id "ENSRNOT00000012214"; transcript_version "9"; exon_number "10"; gene_name "Accsl"; gene_source "ensembl"; gene_biotype "protein_coding"; transcript_name "Accsl-201"; transcript_source "ensembl"; transcript_biotype "protein_coding"; protein_id "ENSRNOP00000012214"; protein_version "9";
3	ensembl	exon	100264864	100264909	0	-	.	gene_id "ENSRNOG00000042533"; gene_version "3"; transcript_id "ENSRNOT00000044121"; transcript_version "7"; exon_number "25"; gene_name "Accsl"; gene_source "ensembl"; gene_biotype "protein_coding"; transcript_name "Accsl-202"; transcript_source "ensembl"; transcript_biotype "protein_coding"; exon_id "ENSRNOE00000219585"; exon_version "1"; tag "Ensembl_canonical";
3	ensembl	CDS	100264864	100264909	0	-	1	gene_id "ENSRNOG00000042533"; gene_version "3"; transcript_id "ENSRNOT00000044121"; transcript_version "7"; exon_number "25"; gene_name "Accsl"; gene_source "ensembl"; gene_biotype "protein_coding"; transcript_name "Accsl-202"; transcript_source "ensembl"; transcript_biotype "protein_coding"; protein_id "ENSRNOP00000046777"; protein_version "6"; tag "Ensembl_canonical";
3	ENSEMBL114_rn	exon	100264864	100264909	0.0134344128003854	-	.	gene_id "ENSRNOG00000042533"; transcript_id "ENSRNOG00000042533_tx_3"; exon_id "3_100264864_100264909_-"; exonnum "27"; txlen "3786";
3	ENSEMBL114_rn	exon	100264864	100264909	0.00365344508970993	-	.	gene_id "ENSRNOG00000042533"; transcript_id "ENSRNOG00000042533_tx_4"; exon_id "3_100264864_100264909_-"; exonnum "27"; txlen "3731";
3	ensembl	exon	100265746	100265835	0	-	.	gene_id "ENSRNOG00000042533"; gene_version "3"; transcript_id "ENSRNOT00000012214"; transcript_version "9"; exon_number "9"; gene_name "Accsl"; gene_source "ensembl"; gene_biotype "protein_coding"; transcript_name "Accsl-201"; transcript_source "ensembl"; transcript_biotype "protein_coding"; exon_id "ENSRNOE00000219982"; exon_version "1";
3	ensembl	CDS	100265746	100265835	0	-	1	gene_id "ENSRNOG00000042533"; gene_version "3"; transcript_id "ENSRNOT00000012214"; transcript_version "9"; exon_number "9"; gene_name "Accsl"; gene_source "ensembl"; gene_biotype "protein_coding"; transcript_name "Accsl-201"; transcript_source "ensembl"; transcript_biotype "protein_coding"; protein_id "ENSRNOP00000012214"; protein_version "9";
3	ensembl	exon	100265746	100265835	0	-	.	gene_id "ENSRNOG00000042533"; gene_version "3"; transcript_id "ENSRNOT00000044121"; transcript_version "7"; exon_number "24"; gene_name "Accsl"; gene_source "ensembl"; gene_biotype "protein_coding"; transcript_name "Accsl-202"; transcript_source "ensembl"; transcript_biotype "protein_coding"; exon_id "ENSRNOE00000219982"; exon_version "1"; tag "Ensembl_canonical";
3	ensembl	CDS	100265746	100265835	0	-	1	gene_id "ENSRNOG00000042533"; gene_version "3"; transcript_id "ENSRNOT00000044121"; transcript_version "7"; exon_number "24"; gene_name "Accsl"; gene_source "ensembl"; gene_biotype "protein_coding"; transcript_name "Accsl-202"; transcript_source "ensembl"; transcript_biotype "protein_coding"; protein_id "ENSRNOP00000046777"; protein_version "6"; tag "Ensembl_canonical";
3	ENSEMBL114_rn	exon	100265746	100265835	0.0134344128003854	-	.	gene_id "ENSRNOG00000042533"; transcript_id "ENSRNOG00000042533_tx_3"; exon_id "3_100265746_100265835_-"; exonnum "26"; txlen "3786";
3	ENSEMBL114_rn	exon	100265746	100265835	0.00365344508970993	-	.	gene_id "ENSRNOG00000042533"; transcript_id "ENSRNOG00000042533_tx_4"; exon_id "3_100265746_100265835_-"; exonnum "26"; txlen "3731";
3	ensembl	exon	100266577	100266677	0	-	.	gene_id "ENSRNOG00000042533"; gene_version "3"; transcript_id "ENSRNOT00000012214"; transcript_version "9"; exon_number "8"; gene_name "Accsl"; gene_source "ensembl"; gene_biotype "protein_coding"; transcript_name "Accsl-201"; transcript_source "ensembl"; transcript_biotype "protein_coding"; exon_id "ENSRNOE00000219990"; exon_version "1";
3	ensembl	CDS	100266577	100266677	0	-	0	gene_id "ENSRNOG00000042533"; gene_version "3"; transcript_id "ENSRNOT00000012214"; transcript_version "9"; exon_number "8"; gene_name "Accsl"; gene_source "ensembl"; gene_biotype "protein_coding"; transcript_name "Accsl-201"; transcript_source "ensembl"; transcript_biotype "protein_coding"; protein_id "ENSRNOP00000012214"; protein_version "9";
3	ensembl	exon	100266577	100266677	0	-	.	gene_id "ENSRNOG00000042533"; gene_version "3"; transcript_id "ENSRNOT00000044121"; transcript_version "7"; exon_number "23"; gene_name "Accsl"; gene_source "ensembl"; gene_biotype "protein_coding"; transcript_name "Accsl-202"; transcript_source "ensembl"; transcript_biotype "protein_coding"; exon_id "ENSRNOE00000219990"; exon_version "1"; tag "Ensembl_canonical";
3	ensembl	CDS	100266577	100266677	0	-	0	gene_id "ENSRNOG00000042533"; gene_version "3"; transcript_id "ENSRNOT00000044121"; transcript_version "7"; exon_number "23"; gene_name "Accsl"; gene_source "ensembl"; gene_biotype "protein_coding"; transcript_name "Accsl-202"; transcript_source "ensembl"; transcript_biotype "protein_coding"; protein_id "ENSRNOP00000046777"; protein_version "6"; tag "Ensembl_canonical";
3	ENSEMBL114_rn	exon	100266577	100266677	0.0134344128003854	-	.	gene_id "ENSRNOG00000042533"; transcript_id "ENSRNOG00000042533_tx_3"; exon_id "3_100266577_100266677_-"; exonnum "25"; txlen "3786";
3	ENSEMBL114_rn	exon	100266577	100266677	0.00365344508970993	-	.	gene_id "ENSRNOG00000042533"; transcript_id "ENSRNOG00000042533_tx_4"; exon_id "3_100266577_100266677_-"; exonnum "25"; txlen "3731";
3	ensembl	exon	100267801	100267878	0	-	.	gene_id "ENSRNOG00000042533"; gene_version "3"; transcript_id "ENSRNOT00000012214"; transcript_version "9"; exon_number "7"; gene_name "Accsl"; gene_source "ensembl"; gene_biotype "protein_coding"; transcript_name "Accsl-201"; transcript_source "ensembl"; transcript_biotype "protein_coding"; exon_id "ENSRNOE00000219994"; exon_version "1";
3	ensembl	CDS	100267801	100267878	0	-	0	gene_id "ENSRNOG00000042533"; gene_version "3"; transcript_id "ENSRNOT00000012214"; transcript_version "9"; exon_number "7"; gene_name "Accsl"; gene_source "ensembl"; gene_biotype "protein_coding"; transcript_name "Accsl-201"; transcript_source "ensembl"; transcript_biotype "protein_coding"; protein_id "ENSRNOP00000012214"; protein_version "9";
3	ensembl	exon	100267801	100267878	0	-	.	gene_id "ENSRNOG00000042533"; gene_version "3"; transcript_id "ENSRNOT00000044121"; transcript_version "7"; exon_number "22"; gene_name "Accsl"; gene_source "ensembl"; gene_biotype "protein_coding"; transcript_name "Accsl-202"; transcript_source "ensembl"; transcript_biotype "protein_coding"; exon_id "ENSRNOE00000219994"; exon_version "1"; tag "Ensembl_canonical";
3	ensembl	CDS	100267801	100267878	0	-	0	gene_id "ENSRNOG00000042533"; gene_version "3"; transcript_id "ENSRNOT00000044121"; transcript_version "7"; exon_number "22"; gene_name "Accsl"; gene_source "ensembl"; gene_biotype "protein_coding"; transcript_name "Accsl-202"; transcript_source "ensembl"; transcript_biotype "protein_coding"; protein_id "ENSRNOP00000046777"; protein_version "6"; tag "Ensembl_canonical";
3	ENSEMBL114_rn	exon	100267801	100267878	0.0134344128003854	-	.	gene_id "ENSRNOG00000042533"; transcript_id "ENSRNOG00000042533_tx_3"; exon_id "3_100267801_100267878_-"; exonnum "24"; txlen "3786";
3	ENSEMBL114_rn	exon	100267801	100267878	0.00365344508970993	-	.	gene_id "ENSRNOG00000042533"; transcript_id "ENSRNOG00000042533_tx_4"; exon_id "3_100267801_100267878_-"; exonnum "24"; txlen "3731";
3	ensembl	exon	100268353	100268450	0	-	.	gene_id "ENSRNOG00000042533"; gene_version "3"; transcript_id "ENSRNOT00000012214"; transcript_version "9"; exon_number "6"; gene_name "Accsl"; gene_source "ensembl"; gene_biotype "protein_coding"; transcript_name "Accsl-201"; transcript_source "ensembl"; transcript_biotype "protein_coding"; exon_id "ENSRNOE00000086692"; exon_version "2";
3	ensembl	CDS	100268353	100268450	0	-	2	gene_id "ENSRNOG00000042533"; gene_version "3"; transcript_id "ENSRNOT00000012214"; transcript_version "9"; exon_number "6"; gene_name "Accsl"; gene_source "ensembl"; gene_biotype "protein_coding"; transcript_name "Accsl-201"; transcript_source "ensembl"; transcript_biotype "protein_coding"; protein_id "ENSRNOP00000012214"; protein_version "9";
3	ensembl	exon	100268353	100268450	0	-	.	gene_id "ENSRNOG00000042533"; gene_version "3"; transcript_id "ENSRNOT00000044121"; transcript_version "7"; exon_number "21"; gene_name "Accsl"; gene_source "ensembl"; gene_biotype "protein_coding"; transcript_name "Accsl-202"; transcript_source "ensembl"; transcript_biotype "protein_coding"; exon_id "ENSRNOE00000086692"; exon_version "2"; tag "Ensembl_canonical";
3	ensembl	CDS	100268353	100268450	0	-	2	gene_id "ENSRNOG00000042533"; gene_version "3"; transcript_id "ENSRNOT00000044121"; transcript_version "7"; exon_number "21"; gene_name "Accsl"; gene_source "ensembl"; gene_biotype "protein_coding"; transcript_name "Accsl-202"; transcript_source "ensembl"; transcript_biotype "protein_coding"; protein_id "ENSRNOP00000046777"; protein_version "6"; tag "Ensembl_canonical";
3	ENSEMBL114_rn	exon	100268353	100268450	0.0134344128003854	-	.	gene_id "ENSRNOG00000042533"; transcript_id "ENSRNOG00000042533_tx_3"; exon_id "3_100268353_100268450_-"; exonnum "23"; txlen "3786";
3	ENSEMBL114_rn	exon	100268353	100268450	0.00365344508970993	-	.	gene_id "ENSRNOG00000042533"; transcript_id "ENSRNOG00000042533_tx_4"; exon_id "3_100268353_100268450_-"; exonnum "23"; txlen "3731";
3	ensembl	exon	100269035	100269101	0	-	.	gene_id "ENSRNOG00000042533"; gene_version "3"; transcript_id "ENSRNOT00000012214"; transcript_version "9"; exon_number "5"; gene_name "Accsl"; gene_source "ensembl"; gene_biotype "protein_coding"; transcript_name "Accsl-201"; transcript_source "ensembl"; transcript_biotype "protein_coding"; exon_id "ENSRNOE00000086651"; exon_version "1";
3	ensembl	CDS	100269035	100269101	0	-	0	gene_id "ENSRNOG00000042533"; gene_version "3"; transcript_id "ENSRNOT00000012214"; transcript_version "9"; exon_number "5"; gene_name "Accsl"; gene_source "ensembl"; gene_biotype "protein_coding"; transcript_name "Accsl-201"; transcript_source "ensembl"; transcript_biotype "protein_coding"; protein_id "ENSRNOP00000012214"; protein_version "9";
3	ensembl	exon	100269035	100269101	0	-	.	gene_id "ENSRNOG00000042533"; gene_version "3"; transcript_id "ENSRNOT00000044121"; transcript_version "7"; exon_number "20"; gene_name "Accsl"; gene_source "ensembl"; gene_biotype "protein_coding"; transcript_name "Accsl-202"; transcript_source "ensembl"; transcript_biotype "protein_coding"; exon_id "ENSRNOE00000086651"; exon_version "1"; tag "Ensembl_canonical";
3	ensembl	CDS	100269035	100269101	0	-	0	gene_id "ENSRNOG00000042533"; gene_version "3"; transcript_id "ENSRNOT00000044121"; transcript_version "7"; exon_number "20"; gene_name "Accsl"; gene_source "ensembl"; gene_biotype "protein_coding"; transcript_name "Accsl-202"; transcript_source "ensembl"; transcript_biotype "protein_coding"; protein_id "ENSRNOP00000046777"; protein_version "6"; tag "Ensembl_canonical";
3	ENSEMBL114_rn	exon	100269035	100269101	0.0134344128003854	-	.	gene_id "ENSRNOG00000042533"; transcript_id "ENSRNOG00000042533_tx_3"; exon_id "3_100269035_100269101_-"; exonnum "22"; txlen "3786";
3	ENSEMBL114_rn	exon	100269035	100269101	0.00365344508970993	-	.	gene_id "ENSRNOG00000042533"; transcript_id "ENSRNOG00000042533_tx_4"; exon_id "3_100269035_100269101_-"; exonnum "22"; txlen "3731";
3	ensembl	exon	100269401	100269470	0	-	.	gene_id "ENSRNOG00000042533"; gene_version "3"; transcript_id "ENSRNOT00000012214"; transcript_version "9"; exon_number "4"; gene_name "Accsl"; gene_source "ensembl"; gene_biotype "protein_coding"; transcript_name "Accsl-201"; transcript_source "ensembl"; transcript_biotype "protein_coding"; exon_id "ENSRNOE00000086604"; exon_version "1";
3	ensembl	CDS	100269401	100269470	0	-	1	gene_id "ENSRNOG00000042533"; gene_version "3"; transcript_id "ENSRNOT00000012214"; transcript_version "9"; exon_number "4"; gene_name "Accsl"; gene_source "ensembl"; gene_biotype "protein_coding"; transcript_name "Accsl-201"; transcript_source "ensembl"; transcript_biotype "protein_coding"; protein_id "ENSRNOP00000012214"; protein_version "9";
3	ensembl	exon	100269401	100269470	0	-	.	gene_id "ENSRNOG00000042533"; gene_version "3"; transcript_id "ENSRNOT00000044121"; transcript_version "7"; exon_number "19"; gene_name "Accsl"; gene_source "ensembl"; gene_biotype "protein_coding"; transcript_name "Accsl-202"; transcript_source "ensembl"; transcript_biotype "protein_coding"; exon_id "ENSRNOE00000086604"; exon_version "1"; tag "Ensembl_canonical";
3	ensembl	CDS	100269401	100269470	0	-	1	gene_id "ENSRNOG00000042533"; gene_version "3"; transcript_id "ENSRNOT00000044121"; transcript_version "7"; exon_number "19"; gene_name "Accsl"; gene_source "ensembl"; gene_biotype "protein_coding"; transcript_name "Accsl-202"; transcript_source "ensembl"; transcript_biotype "protein_coding"; protein_id "ENSRNOP00000046777"; protein_version "6"; tag "Ensembl_canonical";
3	ENSEMBL114_rn	exon	100269401	100269470	0.0134344128003854	-	.	gene_id "ENSRNOG00000042533"; transcript_id "ENSRNOG00000042533_tx_3"; exon_id "3_100269401_100269470_-"; exonnum "21"; txlen "3786";
3	ENSEMBL114_rn	exon	100269401	100269470	0.00365344508970993	-	.	gene_id "ENSRNOG00000042533"; transcript_id "ENSRNOG00000042533_tx_4"; exon_id "3_100269401_100269470_-"; exonnum "21"; txlen "3731";
3	ensembl	exon	100270443	100270513	0	-	.	gene_id "ENSRNOG00000042533"; gene_version "3"; transcript_id "ENSRNOT00000012214"; transcript_version "9"; exon_number "3"; gene_name "Accsl"; gene_source "ensembl"; gene_biotype "protein_coding"; transcript_name "Accsl-201"; transcript_source "ensembl"; transcript_biotype "protein_coding"; exon_id "ENSRNOE00000086561"; exon_version "1";
3	ensembl	CDS	100270443	100270513	0	-	0	gene_id "ENSRNOG00000042533"; gene_version "3"; transcript_id "ENSRNOT00000012214"; transcript_version "9"; exon_number "3"; gene_name "Accsl"; gene_source "ensembl"; gene_biotype "protein_coding"; transcript_name "Accsl-201"; transcript_source "ensembl"; transcript_biotype "protein_coding"; protein_id "ENSRNOP00000012214"; protein_version "9";
3	ensembl	exon	100270443	100270513	0	-	.	gene_id "ENSRNOG00000042533"; gene_version "3"; transcript_id "ENSRNOT00000044121"; transcript_version "7"; exon_number "18"; gene_name "Accsl"; gene_source "ensembl"; gene_biotype "protein_coding"; transcript_name "Accsl-202"; transcript_source "ensembl"; transcript_biotype "protein_coding"; exon_id "ENSRNOE00000086561"; exon_version "1"; tag "Ensembl_canonical";
3	ensembl	CDS	100270443	100270513	0	-	0	gene_id "ENSRNOG00000042533"; gene_version "3"; transcript_id "ENSRNOT00000044121"; transcript_version "7"; exon_number "18"; gene_name "Accsl"; gene_source "ensembl"; gene_biotype "protein_coding"; transcript_name "Accsl-202"; transcript_source "ensembl"; transcript_biotype "protein_coding"; protein_id "ENSRNOP00000046777"; protein_version "6"; tag "Ensembl_canonical";
3	ENSEMBL114_rn	exon	100270443	100270513	0.0134344128003854	-	.	gene_id "ENSRNOG00000042533"; transcript_id "ENSRNOG00000042533_tx_3"; exon_id "3_100270443_100270513_-"; exonnum "20"; txlen "3786";
3	ENSEMBL114_rn	exon	100270443	100270513	0.00365344508970993	-	.	gene_id "ENSRNOG00000042533"; transcript_id "ENSRNOG00000042533_tx_4"; exon_id "3_100270443_100270513_-"; exonnum "20"; txlen "3731";
3	ensembl	exon	100271821	100271880	0	-	.	gene_id "ENSRNOG00000042533"; gene_version "3"; transcript_id "ENSRNOT00000012214"; transcript_version "9"; exon_number "2"; gene_name "Accsl"; gene_source "ensembl"; gene_biotype "protein_coding"; transcript_name "Accsl-201"; transcript_source "ensembl"; transcript_biotype "protein_coding"; exon_id "ENSRNOE00000086513"; exon_version "1";
3	ensembl	CDS	100271821	100271880	0	-	0	gene_id "ENSRNOG00000042533"; gene_version "3"; transcript_id "ENSRNOT00000012214"; transcript_version "9"; exon_number "2"; gene_name "Accsl"; gene_source "ensembl"; gene_biotype "protein_coding"; transcript_name "Accsl-201"; transcript_source "ensembl"; transcript_biotype "protein_coding"; protein_id "ENSRNOP00000012214"; protein_version "9";
3	ensembl	exon	100271821	100271880	0	-	.	gene_id "ENSRNOG00000042533"; gene_version "3"; transcript_id "ENSRNOT00000044121"; transcript_version "7"; exon_number "17"; gene_name "Accsl"; gene_source "ensembl"; gene_biotype "protein_coding"; transcript_name "Accsl-202"; transcript_source "ensembl"; transcript_biotype "protein_coding"; exon_id "ENSRNOE00000086513"; exon_version "1"; tag "Ensembl_canonical";
3	ensembl	CDS	100271821	100271880	0	-	0	gene_id "ENSRNOG00000042533"; gene_version "3"; transcript_id "ENSRNOT00000044121"; transcript_version "7"; exon_number "17"; gene_name "Accsl"; gene_source "ensembl"; gene_biotype "protein_coding"; transcript_name "Accsl-202"; transcript_source "ensembl"; transcript_biotype "protein_coding"; protein_id "ENSRNOP00000046777"; protein_version "6"; tag "Ensembl_canonical";
3	ENSEMBL114_rn	exon	100271821	100271880	0.0134344128003854	-	.	gene_id "ENSRNOG00000042533"; transcript_id "ENSRNOG00000042533_tx_3"; exon_id "3_100271821_100271880_-"; exonnum "19"; txlen "3786";
3	ENSEMBL114_rn	exon	100271821	100271880	0.00365344508970993	-	.	gene_id "ENSRNOG00000042533"; transcript_id "ENSRNOG00000042533_tx_4"; exon_id "3_100271821_100271880_-"; exonnum "19"; txlen "3731";
3	ensembl	CDS	100274006	100274296	0	-	0	gene_id "ENSRNOG00000042533"; gene_version "3"; transcript_id "ENSRNOT00000012214"; transcript_version "9"; exon_number "1"; gene_name "Accsl"; gene_source "ensembl"; gene_biotype "protein_coding"; transcript_name "Accsl-201"; transcript_source "ensembl"; transcript_biotype "protein_coding"; protein_id "ENSRNOP00000012214"; protein_version "9";
3	ensembl	exon	100274006	100274296	0	-	.	gene_id "ENSRNOG00000042533"; gene_version "3"; transcript_id "ENSRNOT00000044121"; transcript_version "7"; exon_number "16"; gene_name "Accsl"; gene_source "ensembl"; gene_biotype "protein_coding"; transcript_name "Accsl-202"; transcript_source "ensembl"; transcript_biotype "protein_coding"; exon_id "ENSRNOE00000478283"; exon_version "1"; tag "Ensembl_canonical";
3	ensembl	CDS	100274006	100274296	0	-	0	gene_id "ENSRNOG00000042533"; gene_version "3"; transcript_id "ENSRNOT00000044121"; transcript_version "7"; exon_number "16"; gene_name "Accsl"; gene_source "ensembl"; gene_biotype "protein_coding"; transcript_name "Accsl-202"; transcript_source "ensembl"; transcript_biotype "protein_coding"; protein_id "ENSRNOP00000046777"; protein_version "6"; tag "Ensembl_canonical";
3	ENSEMBL114_rn	exon	100274006	100274296	0.0134344128003854	-	.	gene_id "ENSRNOG00000042533"; transcript_id "ENSRNOG00000042533_tx_3"; exon_id "3_100274006_100274296_-"; exonnum "18"; txlen "3786";
3	ENSEMBL114_rn	exon	100274006	100274296	0.00365344508970993	-	.	gene_id "ENSRNOG00000042533"; transcript_id "ENSRNOG00000042533_tx_4"; exon_id "3_100274006_100274296_-"; exonnum "18"; txlen "3731";
3	ensembl	exon	100274006	100274495	0	-	.	gene_id "ENSRNOG00000042533"; gene_version "3"; transcript_id "ENSRNOT00000012214"; transcript_version "9"; exon_number "1"; gene_name "Accsl"; gene_source "ensembl"; gene_biotype "protein_coding"; transcript_name "Accsl-201"; transcript_source "ensembl"; transcript_biotype "protein_coding"; exon_id "ENSRNOE00000785729"; exon_version "1";
3	ensembl	five_prime_utr	100274297	100274495	0	-	.	gene_id "ENSRNOG00000042533"; gene_version "3"; transcript_id "ENSRNOT00000012214"; transcript_version "9"; gene_name "Accsl"; gene_source "ensembl"; gene_biotype "protein_coding"; transcript_name "Accsl-201"; transcript_source "ensembl"; transcript_biotype "protein_coding";
3	ensembl	exon	100275763	100276112	0	-	.	gene_id "ENSRNOG00000042533"; gene_version "3"; transcript_id "ENSRNOT00000044121"; transcript_version "7"; exon_number "15"; gene_name "Accsl"; gene_source "ensembl"; gene_biotype "protein_coding"; transcript_name "Accsl-202"; transcript_source "ensembl"; transcript_biotype "protein_coding"; exon_id "ENSRNOE00000567477"; exon_version "3"; tag "Ensembl_canonical";
3	ensembl	CDS	100275763	100276112	0	-	2	gene_id "ENSRNOG00000042533"; gene_version "3"; transcript_id "ENSRNOT00000044121"; transcript_version "7"; exon_number "15"; gene_name "Accsl"; gene_source "ensembl"; gene_biotype "protein_coding"; transcript_name "Accsl-202"; transcript_source "ensembl"; transcript_biotype "protein_coding"; protein_id "ENSRNOP00000046777"; protein_version "6"; tag "Ensembl_canonical";
3	sraer114_mid	exon	100275943	100276112	0.0134344128003854	-	.	gene_id "ENSRNOG00000042533"; transcript_id "ENSRNOG00000042533_tx_3"; exon_id "3_100275943_100276112_-"; exonnum "17"; txlen "3786";
3	sraer114_mid	exon	100275943	100276112	0.00365344508970993	-	.	gene_id "ENSRNOG00000042533"; transcript_id "ENSRNOG00000042533_tx_4"; exon_id "3_100275943_100276112_-"; exonnum "17"; txlen "3731";
3	ensembl	three_prime_utr	100281817	100282090	0	-	.	gene_id "ENSRNOG00000042533"; gene_version "3"; transcript_id "ENSRNOT00000068585"; transcript_version "3"; gene_name "Accsl"; gene_source "ensembl"; gene_biotype "protein_coding"; transcript_name "Accsl-203"; transcript_source "ensembl"; transcript_biotype "protein_coding";
3	ensembl	three_prime_utr	100281817	100282090	0	-	.	gene_id "ENSRNOG00000042533"; gene_version "3"; transcript_id "ENSRNOT00000125670"; transcript_version "1"; gene_name "Accsl"; gene_source "ensembl"; gene_biotype "protein_coding"; transcript_name "Accsl-204"; transcript_source "ensembl"; transcript_biotype "protein_coding";
3	ensembl	exon	100281817	100282248	0	-	.	gene_id "ENSRNOG00000042533"; gene_version "3"; transcript_id "ENSRNOT00000068585"; transcript_version "3"; exon_number "15"; gene_name "Accsl"; gene_source "ensembl"; gene_biotype "protein_coding"; transcript_name "Accsl-203"; transcript_source "ensembl"; transcript_biotype "protein_coding"; exon_id "ENSRNOE00000385382"; exon_version "2";
3	ensembl	exon	100281817	100282248	0	-	.	gene_id "ENSRNOG00000042533"; gene_version "3"; transcript_id "ENSRNOT00000125670"; transcript_version "1"; exon_number "14"; gene_name "Accsl"; gene_source "ensembl"; gene_biotype "protein_coding"; transcript_name "Accsl-204"; transcript_source "ensembl"; transcript_biotype "protein_coding"; exon_id "ENSRNOE00000385382"; exon_version "2";
3	ensembl	transcript	100281817	100296514	0	-	.	gene_id "ENSRNOG00000042533"; gene_version "3"; transcript_id "ENSRNOT00000068585"; transcript_version "3"; gene_name "Accsl"; gene_source "ensembl"; gene_biotype "protein_coding"; transcript_name "Accsl-203"; transcript_source "ensembl"; transcript_biotype "protein_coding";
3	ensembl	transcript	100281817	100296514	0	-	.	gene_id "ENSRNOG00000042533"; gene_version "3"; transcript_id "ENSRNOT00000125670"; transcript_version "1"; gene_name "Accsl"; gene_source "ensembl"; gene_biotype "protein_coding"; transcript_name "Accsl-204"; transcript_source "ensembl"; transcript_biotype "protein_coding";
3	ensembl	stop_codon	100282091	100282093	0	-	0	gene_id "ENSRNOG00000042533"; gene_version "3"; transcript_id "ENSRNOT00000068585"; transcript_version "3"; exon_number "15"; gene_name "Accsl"; gene_source "ensembl"; gene_biotype "protein_coding"; transcript_name "Accsl-203"; transcript_source "ensembl"; transcript_biotype "protein_coding";
3	ensembl	stop_codon	100282091	100282093	0	-	0	gene_id "ENSRNOG00000042533"; gene_version "3"; transcript_id "ENSRNOT00000125670"; transcript_version "1"; exon_number "14"; gene_name "Accsl"; gene_source "ensembl"; gene_biotype "protein_coding"; transcript_name "Accsl-204"; transcript_source "ensembl"; transcript_biotype "protein_coding";
3	ensembl	CDS	100282094	100282248	0	-	2	gene_id "ENSRNOG00000042533"; gene_version "3"; transcript_id "ENSRNOT00000068585"; transcript_version "3"; exon_number "15"; gene_name "Accsl"; gene_source "ensembl"; gene_biotype "protein_coding"; transcript_name "Accsl-203"; transcript_source "ensembl"; transcript_biotype "protein_coding"; protein_id "ENSRNOP00000063492"; protein_version "1";
3	ensembl	CDS	100282094	100282248	0	-	2	gene_id "ENSRNOG00000042533"; gene_version "3"; transcript_id "ENSRNOT00000125670"; transcript_version "1"; exon_number "14"; gene_name "Accsl"; gene_source "ensembl"; gene_biotype "protein_coding"; transcript_name "Accsl-204"; transcript_source "ensembl"; transcript_biotype "protein_coding"; protein_id "ENSRNOP00000101864"; protein_version "1";
3	ensembl	exon	100283160	100283313	0	-	.	gene_id "ENSRNOG00000042533"; gene_version "3"; transcript_id "ENSRNOT00000068585"; transcript_version "3"; exon_number "14"; gene_name "Accsl"; gene_source "ensembl"; gene_biotype "protein_coding"; transcript_name "Accsl-203"; transcript_source "ensembl"; transcript_biotype "protein_coding"; exon_id "ENSRNOE00000385383"; exon_version "1";
3	ensembl	CDS	100283160	100283313	0	-	0	gene_id "ENSRNOG00000042533"; gene_version "3"; transcript_id "ENSRNOT00000068585"; transcript_version "3"; exon_number "14"; gene_name "Accsl"; gene_source "ensembl"; gene_biotype "protein_coding"; transcript_name "Accsl-203"; transcript_source "ensembl"; transcript_biotype "protein_coding"; protein_id "ENSRNOP00000063492"; protein_version "1";
3	ensembl	exon	100283160	100283313	0	-	.	gene_id "ENSRNOG00000042533"; gene_version "3"; transcript_id "ENSRNOT00000125670"; transcript_version "1"; exon_number "13"; gene_name "Accsl"; gene_source "ensembl"; gene_biotype "protein_coding"; transcript_name "Accsl-204"; transcript_source "ensembl"; transcript_biotype "protein_coding"; exon_id "ENSRNOE00000385383"; exon_version "1";
3	ensembl	CDS	100283160	100283313	0	-	0	gene_id "ENSRNOG00000042533"; gene_version "3"; transcript_id "ENSRNOT00000125670"; transcript_version "1"; exon_number "13"; gene_name "Accsl"; gene_source "ensembl"; gene_biotype "protein_coding"; transcript_name "Accsl-204"; transcript_source "ensembl"; transcript_biotype "protein_coding"; protein_id "ENSRNOP00000101864"; protein_version "1";
3	ensembl	exon	100283160	100283313	0	-	.	gene_id "ENSRNOG00000042533"; gene_version "3"; transcript_id "ENSRNOT00000044121"; transcript_version "7"; exon_number "14"; gene_name "Accsl"; gene_source "ensembl"; gene_biotype "protein_coding"; transcript_name "Accsl-202"; transcript_source "ensembl"; transcript_biotype "protein_coding"; exon_id "ENSRNOE00000385383"; exon_version "1"; tag "Ensembl_canonical";
3	ensembl	CDS	100283160	100283313	0	-	0	gene_id "ENSRNOG00000042533"; gene_version "3"; transcript_id "ENSRNOT00000044121"; transcript_version "7"; exon_number "14"; gene_name "Accsl"; gene_source "ensembl"; gene_biotype "protein_coding"; transcript_name "Accsl-202"; transcript_source "ensembl"; transcript_biotype "protein_coding"; protein_id "ENSRNOP00000046777"; protein_version "6"; tag "Ensembl_canonical";
3	ENSEMBL114_rn	exon	100283160	100283313	0.0134344128003854	-	.	gene_id "ENSRNOG00000042533"; transcript_id "ENSRNOG00000042533_tx_3"; exon_id "3_100283160_100283313_-"; exonnum "16"; txlen "3786";
3	ENSEMBL114_rn	exon	100283160	100283313	0.00365344508970993	-	.	gene_id "ENSRNOG00000042533"; transcript_id "ENSRNOG00000042533_tx_4"; exon_id "3_100283160_100283313_-"; exonnum "16"; txlen "3731";
3	ensembl	exon	100283401	100283543	0	-	.	gene_id "ENSRNOG00000042533"; gene_version "3"; transcript_id "ENSRNOT00000068585"; transcript_version "3"; exon_number "13"; gene_name "Accsl"; gene_source "ensembl"; gene_biotype "protein_coding"; transcript_name "Accsl-203"; transcript_source "ensembl"; transcript_biotype "protein_coding"; exon_id "ENSRNOE00000385384"; exon_version "1";
3	ensembl	CDS	100283401	100283543	0	-	2	gene_id "ENSRNOG00000042533"; gene_version "3"; transcript_id "ENSRNOT00000068585"; transcript_version "3"; exon_number "13"; gene_name "Accsl"; gene_source "ensembl"; gene_biotype "protein_coding"; transcript_name "Accsl-203"; transcript_source "ensembl"; transcript_biotype "protein_coding"; protein_id "ENSRNOP00000063492"; protein_version "1";
3	ensembl	exon	100283401	100283543	0	-	.	gene_id "ENSRNOG00000042533"; gene_version "3"; transcript_id "ENSRNOT00000125670"; transcript_version "1"; exon_number "12"; gene_name "Accsl"; gene_source "ensembl"; gene_biotype "protein_coding"; transcript_name "Accsl-204"; transcript_source "ensembl"; transcript_biotype "protein_coding"; exon_id "ENSRNOE00000385384"; exon_version "1";
3	ensembl	CDS	100283401	100283543	0	-	2	gene_id "ENSRNOG00000042533"; gene_version "3"; transcript_id "ENSRNOT00000125670"; transcript_version "1"; exon_number "12"; gene_name "Accsl"; gene_source "ensembl"; gene_biotype "protein_coding"; transcript_name "Accsl-204"; transcript_source "ensembl"; transcript_biotype "protein_coding"; protein_id "ENSRNOP00000101864"; protein_version "1";
3	ensembl	exon	100283401	100283543	0	-	.	gene_id "ENSRNOG00000042533"; gene_version "3"; transcript_id "ENSRNOT00000044121"; transcript_version "7"; exon_number "13"; gene_name "Accsl"; gene_source "ensembl"; gene_biotype "protein_coding"; transcript_name "Accsl-202"; transcript_source "ensembl"; transcript_biotype "protein_coding"; exon_id "ENSRNOE00000385384"; exon_version "1"; tag "Ensembl_canonical";
3	ensembl	CDS	100283401	100283543	0	-	2	gene_id "ENSRNOG00000042533"; gene_version "3"; transcript_id "ENSRNOT00000044121"; transcript_version "7"; exon_number "13"; gene_name "Accsl"; gene_source "ensembl"; gene_biotype "protein_coding"; transcript_name "Accsl-202"; transcript_source "ensembl"; transcript_biotype "protein_coding"; protein_id "ENSRNOP00000046777"; protein_version "6"; tag "Ensembl_canonical";
3	ENSEMBL114_rn	exon	100283401	100283543	0.0134344128003854	-	.	gene_id "ENSRNOG00000042533"; transcript_id "ENSRNOG00000042533_tx_3"; exon_id "3_100283401_100283543_-"; exonnum "15"; txlen "3786";
3	ENSEMBL114_rn	exon	100283401	100283543	0.00365344508970993	-	.	gene_id "ENSRNOG00000042533"; transcript_id "ENSRNOG00000042533_tx_4"; exon_id "3_100283401_100283543_-"; exonnum "15"; txlen "3731";
3	ensembl	exon	100285321	100285462	0	-	.	gene_id "ENSRNOG00000042533"; gene_version "3"; transcript_id "ENSRNOT00000068585"; transcript_version "3"; exon_number "12"; gene_name "Accsl"; gene_source "ensembl"; gene_biotype "protein_coding"; transcript_name "Accsl-203"; transcript_source "ensembl"; transcript_biotype "protein_coding"; exon_id "ENSRNOE00000385385"; exon_version "1";
3	ensembl	CDS	100285321	100285462	0	-	0	gene_id "ENSRNOG00000042533"; gene_version "3"; transcript_id "ENSRNOT00000068585"; transcript_version "3"; exon_number "12"; gene_name "Accsl"; gene_source "ensembl"; gene_biotype "protein_coding"; transcript_name "Accsl-203"; transcript_source "ensembl"; transcript_biotype "protein_coding"; protein_id "ENSRNOP00000063492"; protein_version "1";
3	ensembl	exon	100285321	100285462	0	-	.	gene_id "ENSRNOG00000042533"; gene_version "3"; transcript_id "ENSRNOT00000125670"; transcript_version "1"; exon_number "11"; gene_name "Accsl"; gene_source "ensembl"; gene_biotype "protein_coding"; transcript_name "Accsl-204"; transcript_source "ensembl"; transcript_biotype "protein_coding"; exon_id "ENSRNOE00000385385"; exon_version "1";
3	ensembl	CDS	100285321	100285462	0	-	0	gene_id "ENSRNOG00000042533"; gene_version "3"; transcript_id "ENSRNOT00000125670"; transcript_version "1"; exon_number "11"; gene_name "Accsl"; gene_source "ensembl"; gene_biotype "protein_coding"; transcript_name "Accsl-204"; transcript_source "ensembl"; transcript_biotype "protein_coding"; protein_id "ENSRNOP00000101864"; protein_version "1";
3	ensembl	exon	100285321	100285462	0	-	.	gene_id "ENSRNOG00000042533"; gene_version "3"; transcript_id "ENSRNOT00000044121"; transcript_version "7"; exon_number "12"; gene_name "Accsl"; gene_source "ensembl"; gene_biotype "protein_coding"; transcript_name "Accsl-202"; transcript_source "ensembl"; transcript_biotype "protein_coding"; exon_id "ENSRNOE00000385385"; exon_version "1"; tag "Ensembl_canonical";
3	ensembl	CDS	100285321	100285462	0	-	0	gene_id "ENSRNOG00000042533"; gene_version "3"; transcript_id "ENSRNOT00000044121"; transcript_version "7"; exon_number "12"; gene_name "Accsl"; gene_source "ensembl"; gene_biotype "protein_coding"; transcript_name "Accsl-202"; transcript_source "ensembl"; transcript_biotype "protein_coding"; protein_id "ENSRNOP00000046777"; protein_version "6"; tag "Ensembl_canonical";
3	ENSEMBL114_rn	exon	100285321	100285462	0.0134344128003854	-	.	gene_id "ENSRNOG00000042533"; transcript_id "ENSRNOG00000042533_tx_3"; exon_id "3_100285321_100285462_-"; exonnum "14"; txlen "3786";
3	ENSEMBL114_rn	exon	100285321	100285462	0.00365344508970993	-	.	gene_id "ENSRNOG00000042533"; transcript_id "ENSRNOG00000042533_tx_4"; exon_id "3_100285321_100285462_-"; exonnum "14"; txlen "3731";
3	ensembl	exon	100285557	100285602	0	-	.	gene_id "ENSRNOG00000042533"; gene_version "3"; transcript_id "ENSRNOT00000068585"; transcript_version "3"; exon_number "11"; gene_name "Accsl"; gene_source "ensembl"; gene_biotype "protein_coding"; transcript_name "Accsl-203"; transcript_source "ensembl"; transcript_biotype "protein_coding"; exon_id "ENSRNOE00000385386"; exon_version "1";
3	ensembl	CDS	100285557	100285602	0	-	1	gene_id "ENSRNOG00000042533"; gene_version "3"; transcript_id "ENSRNOT00000068585"; transcript_version "3"; exon_number "11"; gene_name "Accsl"; gene_source "ensembl"; gene_biotype "protein_coding"; transcript_name "Accsl-203"; transcript_source "ensembl"; transcript_biotype "protein_coding"; protein_id "ENSRNOP00000063492"; protein_version "1";
3	ensembl	exon	100285557	100285602	0	-	.	gene_id "ENSRNOG00000042533"; gene_version "3"; transcript_id "ENSRNOT00000125670"; transcript_version "1"; exon_number "10"; gene_name "Accsl"; gene_source "ensembl"; gene_biotype "protein_coding"; transcript_name "Accsl-204"; transcript_source "ensembl"; transcript_biotype "protein_coding"; exon_id "ENSRNOE00000385386"; exon_version "1";
3	ensembl	CDS	100285557	100285602	0	-	1	gene_id "ENSRNOG00000042533"; gene_version "3"; transcript_id "ENSRNOT00000125670"; transcript_version "1"; exon_number "10"; gene_name "Accsl"; gene_source "ensembl"; gene_biotype "protein_coding"; transcript_name "Accsl-204"; transcript_source "ensembl"; transcript_biotype "protein_coding"; protein_id "ENSRNOP00000101864"; protein_version "1";
3	ensembl	exon	100285557	100285602	0	-	.	gene_id "ENSRNOG00000042533"; gene_version "3"; transcript_id "ENSRNOT00000044121"; transcript_version "7"; exon_number "11"; gene_name "Accsl"; gene_source "ensembl"; gene_biotype "protein_coding"; transcript_name "Accsl-202"; transcript_source "ensembl"; transcript_biotype "protein_coding"; exon_id "ENSRNOE00000385386"; exon_version "1"; tag "Ensembl_canonical";
3	ensembl	CDS	100285557	100285602	0	-	1	gene_id "ENSRNOG00000042533"; gene_version "3"; transcript_id "ENSRNOT00000044121"; transcript_version "7"; exon_number "11"; gene_name "Accsl"; gene_source "ensembl"; gene_biotype "protein_coding"; transcript_name "Accsl-202"; transcript_source "ensembl"; transcript_biotype "protein_coding"; protein_id "ENSRNOP00000046777"; protein_version "6"; tag "Ensembl_canonical";
3	ENSEMBL114_rn	exon	100285557	100285602	0.0134344128003854	-	.	gene_id "ENSRNOG00000042533"; transcript_id "ENSRNOG00000042533_tx_3"; exon_id "3_100285557_100285602_-"; exonnum "13"; txlen "3786";
3	ENSEMBL114_rn	exon	100285557	100285602	0.00365344508970993	-	.	gene_id "ENSRNOG00000042533"; transcript_id "ENSRNOG00000042533_tx_4"; exon_id "3_100285557_100285602_-"; exonnum "13"; txlen "3731";
3	ensembl	exon	100286675	100286764	0	-	.	gene_id "ENSRNOG00000042533"; gene_version "3"; transcript_id "ENSRNOT00000068585"; transcript_version "3"; exon_number "10"; gene_name "Accsl"; gene_source "ensembl"; gene_biotype "protein_coding"; transcript_name "Accsl-203"; transcript_source "ensembl"; transcript_biotype "protein_coding"; exon_id "ENSRNOE00000385387"; exon_version "1";
3	ensembl	CDS	100286675	100286764	0	-	1	gene_id "ENSRNOG00000042533"; gene_version "3"; transcript_id "ENSRNOT00000068585"; transcript_version "3"; exon_number "10"; gene_name "Accsl"; gene_source "ensembl"; gene_biotype "protein_coding"; transcript_name "Accsl-203"; transcript_source "ensembl"; transcript_biotype "protein_coding"; protein_id "ENSRNOP00000063492"; protein_version "1";
3	ensembl	exon	100286675	100286764	0	-	.	gene_id "ENSRNOG00000042533"; gene_version "3"; transcript_id "ENSRNOT00000125670"; transcript_version "1"; exon_number "9"; gene_name "Accsl"; gene_source "ensembl"; gene_biotype "protein_coding"; transcript_name "Accsl-204"; transcript_source "ensembl"; transcript_biotype "protein_coding"; exon_id "ENSRNOE00000385387"; exon_version "1";
3	ensembl	CDS	100286675	100286764	0	-	1	gene_id "ENSRNOG00000042533"; gene_version "3"; transcript_id "ENSRNOT00000125670"; transcript_version "1"; exon_number "9"; gene_name "Accsl"; gene_source "ensembl"; gene_biotype "protein_coding"; transcript_name "Accsl-204"; transcript_source "ensembl"; transcript_biotype "protein_coding"; protein_id "ENSRNOP00000101864"; protein_version "1";
3	ensembl	exon	100286675	100286764	0	-	.	gene_id "ENSRNOG00000042533"; gene_version "3"; transcript_id "ENSRNOT00000044121"; transcript_version "7"; exon_number "10"; gene_name "Accsl"; gene_source "ensembl"; gene_biotype "protein_coding"; transcript_name "Accsl-202"; transcript_source "ensembl"; transcript_biotype "protein_coding"; exon_id "ENSRNOE00000385387"; exon_version "1"; tag "Ensembl_canonical";
3	ensembl	CDS	100286675	100286764	0	-	1	gene_id "ENSRNOG00000042533"; gene_version "3"; transcript_id "ENSRNOT00000044121"; transcript_version "7"; exon_number "10"; gene_name "Accsl"; gene_source "ensembl"; gene_biotype "protein_coding"; transcript_name "Accsl-202"; transcript_source "ensembl"; transcript_biotype "protein_coding"; protein_id "ENSRNOP00000046777"; protein_version "6"; tag "Ensembl_canonical";
3	ENSEMBL114_rn	exon	100286675	100286764	0.0134344128003854	-	.	gene_id "ENSRNOG00000042533"; transcript_id "ENSRNOG00000042533_tx_3"; exon_id "3_100286675_100286764_-"; exonnum "12"; txlen "3786";
3	ENSEMBL114_rn	exon	100286675	100286764	0.00365344508970993	-	.	gene_id "ENSRNOG00000042533"; transcript_id "ENSRNOG00000042533_tx_4"; exon_id "3_100286675_100286764_-"; exonnum "12"; txlen "3731";
3	ensembl	exon	100288195	100288295	0	-	.	gene_id "ENSRNOG00000042533"; gene_version "3"; transcript_id "ENSRNOT00000068585"; transcript_version "3"; exon_number "9"; gene_name "Accsl"; gene_source "ensembl"; gene_biotype "protein_coding"; transcript_name "Accsl-203"; transcript_source "ensembl"; transcript_biotype "protein_coding"; exon_id "ENSRNOE00000385388"; exon_version "1";
3	ensembl	CDS	100288195	100288295	0	-	0	gene_id "ENSRNOG00000042533"; gene_version "3"; transcript_id "ENSRNOT00000068585"; transcript_version "3"; exon_number "9"; gene_name "Accsl"; gene_source "ensembl"; gene_biotype "protein_coding"; transcript_name "Accsl-203"; transcript_source "ensembl"; transcript_biotype "protein_coding"; protein_id "ENSRNOP00000063492"; protein_version "1";
3	ensembl	exon	100288195	100288295	0	-	.	gene_id "ENSRNOG00000042533"; gene_version "3"; transcript_id "ENSRNOT00000125670"; transcript_version "1"; exon_number "8"; gene_name "Accsl"; gene_source "ensembl"; gene_biotype "protein_coding"; transcript_name "Accsl-204"; transcript_source "ensembl"; transcript_biotype "protein_coding"; exon_id "ENSRNOE00000385388"; exon_version "1";
3	ensembl	CDS	100288195	100288295	0	-	0	gene_id "ENSRNOG00000042533"; gene_version "3"; transcript_id "ENSRNOT00000125670"; transcript_version "1"; exon_number "8"; gene_name "Accsl"; gene_source "ensembl"; gene_biotype "protein_coding"; transcript_name "Accsl-204"; transcript_source "ensembl"; transcript_biotype "protein_coding"; protein_id "ENSRNOP00000101864"; protein_version "1";
3	ensembl	exon	100288195	100288295	0	-	.	gene_id "ENSRNOG00000042533"; gene_version "3"; transcript_id "ENSRNOT00000044121"; transcript_version "7"; exon_number "9"; gene_name "Accsl"; gene_source "ensembl"; gene_biotype "protein_coding"; transcript_name "Accsl-202"; transcript_source "ensembl"; transcript_biotype "protein_coding"; exon_id "ENSRNOE00000385388"; exon_version "1"; tag "Ensembl_canonical";
3	ensembl	CDS	100288195	100288295	0	-	0	gene_id "ENSRNOG00000042533"; gene_version "3"; transcript_id "ENSRNOT00000044121"; transcript_version "7"; exon_number "9"; gene_name "Accsl"; gene_source "ensembl"; gene_biotype "protein_coding"; transcript_name "Accsl-202"; transcript_source "ensembl"; transcript_biotype "protein_coding"; protein_id "ENSRNOP00000046777"; protein_version "6"; tag "Ensembl_canonical";
3	ENSEMBL114_rn	exon	100288195	100288295	0.0134344128003854	-	.	gene_id "ENSRNOG00000042533"; transcript_id "ENSRNOG00000042533_tx_3"; exon_id "3_100288195_100288295_-"; exonnum "11"; txlen "3786";
3	ENSEMBL114_rn	exon	100288195	100288295	0.00365344508970993	-	.	gene_id "ENSRNOG00000042533"; transcript_id "ENSRNOG00000042533_tx_4"; exon_id "3_100288195_100288295_-"; exonnum "11"; txlen "3731";
3	ensembl	exon	100288647	100288724	0	-	.	gene_id "ENSRNOG00000042533"; gene_version "3"; transcript_id "ENSRNOT00000068585"; transcript_version "3"; exon_number "8"; gene_name "Accsl"; gene_source "ensembl"; gene_biotype "protein_coding"; transcript_name "Accsl-203"; transcript_source "ensembl"; transcript_biotype "protein_coding"; exon_id "ENSRNOE00000385389"; exon_version "1";
3	ensembl	CDS	100288647	100288724	0	-	0	gene_id "ENSRNOG00000042533"; gene_version "3"; transcript_id "ENSRNOT00000068585"; transcript_version "3"; exon_number "8"; gene_name "Accsl"; gene_source "ensembl"; gene_biotype "protein_coding"; transcript_name "Accsl-203"; transcript_source "ensembl"; transcript_biotype "protein_coding"; protein_id "ENSRNOP00000063492"; protein_version "1";
3	ensembl	exon	100288647	100288724	0	-	.	gene_id "ENSRNOG00000042533"; gene_version "3"; transcript_id "ENSRNOT00000125670"; transcript_version "1"; exon_number "7"; gene_name "Accsl"; gene_source "ensembl"; gene_biotype "protein_coding"; transcript_name "Accsl-204"; transcript_source "ensembl"; transcript_biotype "protein_coding"; exon_id "ENSRNOE00000385389"; exon_version "1";
3	ensembl	CDS	100288647	100288724	0	-	0	gene_id "ENSRNOG00000042533"; gene_version "3"; transcript_id "ENSRNOT00000125670"; transcript_version "1"; exon_number "7"; gene_name "Accsl"; gene_source "ensembl"; gene_biotype "protein_coding"; transcript_name "Accsl-204"; transcript_source "ensembl"; transcript_biotype "protein_coding"; protein_id "ENSRNOP00000101864"; protein_version "1";
3	ensembl	exon	100288647	100288724	0	-	.	gene_id "ENSRNOG00000042533"; gene_version "3"; transcript_id "ENSRNOT00000044121"; transcript_version "7"; exon_number "8"; gene_name "Accsl"; gene_source "ensembl"; gene_biotype "protein_coding"; transcript_name "Accsl-202"; transcript_source "ensembl"; transcript_biotype "protein_coding"; exon_id "ENSRNOE00000385389"; exon_version "1"; tag "Ensembl_canonical";
3	ensembl	CDS	100288647	100288724	0	-	0	gene_id "ENSRNOG00000042533"; gene_version "3"; transcript_id "ENSRNOT00000044121"; transcript_version "7"; exon_number "8"; gene_name "Accsl"; gene_source "ensembl"; gene_biotype "protein_coding"; transcript_name "Accsl-202"; transcript_source "ensembl"; transcript_biotype "protein_coding"; protein_id "ENSRNOP00000046777"; protein_version "6"; tag "Ensembl_canonical";
3	ENSEMBL114_rn	exon	100288647	100288724	0.0134344128003854	-	.	gene_id "ENSRNOG00000042533"; transcript_id "ENSRNOG00000042533_tx_3"; exon_id "3_100288647_100288724_-"; exonnum "10"; txlen "3786";
3	ENSEMBL114_rn	exon	100288647	100288724	0.00365344508970993	-	.	gene_id "ENSRNOG00000042533"; transcript_id "ENSRNOG00000042533_tx_4"; exon_id "3_100288647_100288724_-"; exonnum "10"; txlen "3731";
3	ensembl	exon	100288953	100289050	0	-	.	gene_id "ENSRNOG00000042533"; gene_version "3"; transcript_id "ENSRNOT00000068585"; transcript_version "3"; exon_number "7"; gene_name "Accsl"; gene_source "ensembl"; gene_biotype "protein_coding"; transcript_name "Accsl-203"; transcript_source "ensembl"; transcript_biotype "protein_coding"; exon_id "ENSRNOE00000385390"; exon_version "1";
3	ensembl	CDS	100288953	100289050	0	-	2	gene_id "ENSRNOG00000042533"; gene_version "3"; transcript_id "ENSRNOT00000068585"; transcript_version "3"; exon_number "7"; gene_name "Accsl"; gene_source "ensembl"; gene_biotype "protein_coding"; transcript_name "Accsl-203"; transcript_source "ensembl"; transcript_biotype "protein_coding"; protein_id "ENSRNOP00000063492"; protein_version "1";
3	ensembl	exon	100288953	100289050	0	-	.	gene_id "ENSRNOG00000042533"; gene_version "3"; transcript_id "ENSRNOT00000125670"; transcript_version "1"; exon_number "6"; gene_name "Accsl"; gene_source "ensembl"; gene_biotype "protein_coding"; transcript_name "Accsl-204"; transcript_source "ensembl"; transcript_biotype "protein_coding"; exon_id "ENSRNOE00000385390"; exon_version "1";
3	ensembl	CDS	100288953	100289050	0	-	2	gene_id "ENSRNOG00000042533"; gene_version "3"; transcript_id "ENSRNOT00000125670"; transcript_version "1"; exon_number "6"; gene_name "Accsl"; gene_source "ensembl"; gene_biotype "protein_coding"; transcript_name "Accsl-204"; transcript_source "ensembl"; transcript_biotype "protein_coding"; protein_id "ENSRNOP00000101864"; protein_version "1";
3	ensembl	exon	100288953	100289050	0	-	.	gene_id "ENSRNOG00000042533"; gene_version "3"; transcript_id "ENSRNOT00000044121"; transcript_version "7"; exon_number "7"; gene_name "Accsl"; gene_source "ensembl"; gene_biotype "protein_coding"; transcript_name "Accsl-202"; transcript_source "ensembl"; transcript_biotype "protein_coding"; exon_id "ENSRNOE00000385390"; exon_version "1"; tag "Ensembl_canonical";
3	ensembl	CDS	100288953	100289050	0	-	2	gene_id "ENSRNOG00000042533"; gene_version "3"; transcript_id "ENSRNOT00000044121"; transcript_version "7"; exon_number "7"; gene_name "Accsl"; gene_source "ensembl"; gene_biotype "protein_coding"; transcript_name "Accsl-202"; transcript_source "ensembl"; transcript_biotype "protein_coding"; protein_id "ENSRNOP00000046777"; protein_version "6"; tag "Ensembl_canonical";
3	ENSEMBL114_rn	exon	100288953	100289050	0.0134344128003854	-	.	gene_id "ENSRNOG00000042533"; transcript_id "ENSRNOG00000042533_tx_3"; exon_id "3_100288953_100289050_-"; exonnum "9"; txlen "3786";
3	ENSEMBL114_rn	exon	100288953	100289050	0.00365344508970993	-	.	gene_id "ENSRNOG00000042533"; transcript_id "ENSRNOG00000042533_tx_4"; exon_id "3_100288953_100289050_-"; exonnum "9"; txlen "3731";
3	ensembl	exon	100289973	100290039	0	-	.	gene_id "ENSRNOG00000042533"; gene_version "3"; transcript_id "ENSRNOT00000068585"; transcript_version "3"; exon_number "6"; gene_name "Accsl"; gene_source "ensembl"; gene_biotype "protein_coding"; transcript_name "Accsl-203"; transcript_source "ensembl"; transcript_biotype "protein_coding"; exon_id "ENSRNOE00000385391"; exon_version "1";
3	ensembl	CDS	100289973	100290039	0	-	0	gene_id "ENSRNOG00000042533"; gene_version "3"; transcript_id "ENSRNOT00000068585"; transcript_version "3"; exon_number "6"; gene_name "Accsl"; gene_source "ensembl"; gene_biotype "protein_coding"; transcript_name "Accsl-203"; transcript_source "ensembl"; transcript_biotype "protein_coding"; protein_id "ENSRNOP00000063492"; protein_version "1";
3	ensembl	exon	100289973	100290039	0	-	.	gene_id "ENSRNOG00000042533"; gene_version "3"; transcript_id "ENSRNOT00000125670"; transcript_version "1"; exon_number "5"; gene_name "Accsl"; gene_source "ensembl"; gene_biotype "protein_coding"; transcript_name "Accsl-204"; transcript_source "ensembl"; transcript_biotype "protein_coding"; exon_id "ENSRNOE00000385391"; exon_version "1";
3	ensembl	CDS	100289973	100290039	0	-	0	gene_id "ENSRNOG00000042533"; gene_version "3"; transcript_id "ENSRNOT00000125670"; transcript_version "1"; exon_number "5"; gene_name "Accsl"; gene_source "ensembl"; gene_biotype "protein_coding"; transcript_name "Accsl-204"; transcript_source "ensembl"; transcript_biotype "protein_coding"; protein_id "ENSRNOP00000101864"; protein_version "1";
3	ensembl	exon	100289973	100290039	0	-	.	gene_id "ENSRNOG00000042533"; gene_version "3"; transcript_id "ENSRNOT00000044121"; transcript_version "7"; exon_number "6"; gene_name "Accsl"; gene_source "ensembl"; gene_biotype "protein_coding"; transcript_name "Accsl-202"; transcript_source "ensembl"; transcript_biotype "protein_coding"; exon_id "ENSRNOE00000385391"; exon_version "1"; tag "Ensembl_canonical";
3	ensembl	CDS	100289973	100290039	0	-	0	gene_id "ENSRNOG00000042533"; gene_version "3"; transcript_id "ENSRNOT00000044121"; transcript_version "7"; exon_number "6"; gene_name "Accsl"; gene_source "ensembl"; gene_biotype "protein_coding"; transcript_name "Accsl-202"; transcript_source "ensembl"; transcript_biotype "protein_coding"; protein_id "ENSRNOP00000046777"; protein_version "6"; tag "Ensembl_canonical";
3	ENSEMBL114_rn	exon	100289973	100290039	0.0134344128003854	-	.	gene_id "ENSRNOG00000042533"; transcript_id "ENSRNOG00000042533_tx_3"; exon_id "3_100289973_100290039_-"; exonnum "8"; txlen "3786";
3	ENSEMBL114_rn	exon	100289973	100290039	0.00365344508970993	-	.	gene_id "ENSRNOG00000042533"; transcript_id "ENSRNOG00000042533_tx_4"; exon_id "3_100289973_100290039_-"; exonnum "8"; txlen "3731";
3	ensembl	exon	100290274	100290343	0	-	.	gene_id "ENSRNOG00000042533"; gene_version "3"; transcript_id "ENSRNOT00000068585"; transcript_version "3"; exon_number "5"; gene_name "Accsl"; gene_source "ensembl"; gene_biotype "protein_coding"; transcript_name "Accsl-203"; transcript_source "ensembl"; transcript_biotype "protein_coding"; exon_id "ENSRNOE00000385392"; exon_version "1";
3	ensembl	CDS	100290274	100290343	0	-	1	gene_id "ENSRNOG00000042533"; gene_version "3"; transcript_id "ENSRNOT00000068585"; transcript_version "3"; exon_number "5"; gene_name "Accsl"; gene_source "ensembl"; gene_biotype "protein_coding"; transcript_name "Accsl-203"; transcript_source "ensembl"; transcript_biotype "protein_coding"; protein_id "ENSRNOP00000063492"; protein_version "1";
3	ensembl	exon	100290274	100290343	0	-	.	gene_id "ENSRNOG00000042533"; gene_version "3"; transcript_id "ENSRNOT00000125670"; transcript_version "1"; exon_number "4"; gene_name "Accsl"; gene_source "ensembl"; gene_biotype "protein_coding"; transcript_name "Accsl-204"; transcript_source "ensembl"; transcript_biotype "protein_coding"; exon_id "ENSRNOE00000385392"; exon_version "1";
3	ensembl	CDS	100290274	100290343	0	-	1	gene_id "ENSRNOG00000042533"; gene_version "3"; transcript_id "ENSRNOT00000125670"; transcript_version "1"; exon_number "4"; gene_name "Accsl"; gene_source "ensembl"; gene_biotype "protein_coding"; transcript_name "Accsl-204"; transcript_source "ensembl"; transcript_biotype "protein_coding"; protein_id "ENSRNOP00000101864"; protein_version "1";
3	ensembl	exon	100290274	100290343	0	-	.	gene_id "ENSRNOG00000042533"; gene_version "3"; transcript_id "ENSRNOT00000044121"; transcript_version "7"; exon_number "5"; gene_name "Accsl"; gene_source "ensembl"; gene_biotype "protein_coding"; transcript_name "Accsl-202"; transcript_source "ensembl"; transcript_biotype "protein_coding"; exon_id "ENSRNOE00000385392"; exon_version "1"; tag "Ensembl_canonical";
3	ensembl	CDS	100290274	100290343	0	-	1	gene_id "ENSRNOG00000042533"; gene_version "3"; transcript_id "ENSRNOT00000044121"; transcript_version "7"; exon_number "5"; gene_name "Accsl"; gene_source "ensembl"; gene_biotype "protein_coding"; transcript_name "Accsl-202"; transcript_source "ensembl"; transcript_biotype "protein_coding"; protein_id "ENSRNOP00000046777"; protein_version "6"; tag "Ensembl_canonical";
3	ENSEMBL114_rn	exon	100290274	100290343	0.0134344128003854	-	.	gene_id "ENSRNOG00000042533"; transcript_id "ENSRNOG00000042533_tx_3"; exon_id "3_100290274_100290343_-"; exonnum "7"; txlen "3786";
3	ENSEMBL114_rn	exon	100290274	100290343	0.00365344508970993	-	.	gene_id "ENSRNOG00000042533"; transcript_id "ENSRNOG00000042533_tx_4"; exon_id "3_100290274_100290343_-"; exonnum "7"; txlen "3731";
3	ensembl	exon	100291091	100291161	0	-	.	gene_id "ENSRNOG00000042533"; gene_version "3"; transcript_id "ENSRNOT00000068585"; transcript_version "3"; exon_number "4"; gene_name "Accsl"; gene_source "ensembl"; gene_biotype "protein_coding"; transcript_name "Accsl-203"; transcript_source "ensembl"; transcript_biotype "protein_coding"; exon_id "ENSRNOE00000385393"; exon_version "1";
3	ensembl	CDS	100291091	100291161	0	-	0	gene_id "ENSRNOG00000042533"; gene_version "3"; transcript_id "ENSRNOT00000068585"; transcript_version "3"; exon_number "4"; gene_name "Accsl"; gene_source "ensembl"; gene_biotype "protein_coding"; transcript_name "Accsl-203"; transcript_source "ensembl"; transcript_biotype "protein_coding"; protein_id "ENSRNOP00000063492"; protein_version "1";
3	ensembl	exon	100291091	100291161	0	-	.	gene_id "ENSRNOG00000042533"; gene_version "3"; transcript_id "ENSRNOT00000125670"; transcript_version "1"; exon_number "3"; gene_name "Accsl"; gene_source "ensembl"; gene_biotype "protein_coding"; transcript_name "Accsl-204"; transcript_source "ensembl"; transcript_biotype "protein_coding"; exon_id "ENSRNOE00000385393"; exon_version "1";
3	ensembl	CDS	100291091	100291161	0	-	0	gene_id "ENSRNOG00000042533"; gene_version "3"; transcript_id "ENSRNOT00000125670"; transcript_version "1"; exon_number "3"; gene_name "Accsl"; gene_source "ensembl"; gene_biotype "protein_coding"; transcript_name "Accsl-204"; transcript_source "ensembl"; transcript_biotype "protein_coding"; protein_id "ENSRNOP00000101864"; protein_version "1";
3	ensembl	exon	100291091	100291161	0	-	.	gene_id "ENSRNOG00000042533"; gene_version "3"; transcript_id "ENSRNOT00000044121"; transcript_version "7"; exon_number "4"; gene_name "Accsl"; gene_source "ensembl"; gene_biotype "protein_coding"; transcript_name "Accsl-202"; transcript_source "ensembl"; transcript_biotype "protein_coding"; exon_id "ENSRNOE00000385393"; exon_version "1"; tag "Ensembl_canonical";
3	ensembl	CDS	100291091	100291161	0	-	0	gene_id "ENSRNOG00000042533"; gene_version "3"; transcript_id "ENSRNOT00000044121"; transcript_version "7"; exon_number "4"; gene_name "Accsl"; gene_source "ensembl"; gene_biotype "protein_coding"; transcript_name "Accsl-202"; transcript_source "ensembl"; transcript_biotype "protein_coding"; protein_id "ENSRNOP00000046777"; protein_version "6"; tag "Ensembl_canonical";
3	ENSEMBL114_rn	exon	100291091	100291161	0.0134344128003854	-	.	gene_id "ENSRNOG00000042533"; transcript_id "ENSRNOG00000042533_tx_3"; exon_id "3_100291091_100291161_-"; exonnum "6"; txlen "3786";
3	ENSEMBL114_rn	exon	100291091	100291161	0.00365344508970993	-	.	gene_id "ENSRNOG00000042533"; transcript_id "ENSRNOG00000042533_tx_4"; exon_id "3_100291091_100291161_-"; exonnum "6"; txlen "3731";
3	ensembl	exon	100291574	100291633	0	-	.	gene_id "ENSRNOG00000042533"; gene_version "3"; transcript_id "ENSRNOT00000068585"; transcript_version "3"; exon_number "3"; gene_name "Accsl"; gene_source "ensembl"; gene_biotype "protein_coding"; transcript_name "Accsl-203"; transcript_source "ensembl"; transcript_biotype "protein_coding"; exon_id "ENSRNOE00000385394"; exon_version "1";
3	ensembl	CDS	100291574	100291633	0	-	0	gene_id "ENSRNOG00000042533"; gene_version "3"; transcript_id "ENSRNOT00000068585"; transcript_version "3"; exon_number "3"; gene_name "Accsl"; gene_source "ensembl"; gene_biotype "protein_coding"; transcript_name "Accsl-203"; transcript_source "ensembl"; transcript_biotype "protein_coding"; protein_id "ENSRNOP00000063492"; protein_version "1";
3	ensembl	exon	100291574	100291633	0	-	.	gene_id "ENSRNOG00000042533"; gene_version "3"; transcript_id "ENSRNOT00000044121"; transcript_version "7"; exon_number "3"; gene_name "Accsl"; gene_source "ensembl"; gene_biotype "protein_coding"; transcript_name "Accsl-202"; transcript_source "ensembl"; transcript_biotype "protein_coding"; exon_id "ENSRNOE00000385394"; exon_version "1"; tag "Ensembl_canonical";
3	ensembl	CDS	100291574	100291633	0	-	0	gene_id "ENSRNOG00000042533"; gene_version "3"; transcript_id "ENSRNOT00000044121"; transcript_version "7"; exon_number "3"; gene_name "Accsl"; gene_source "ensembl"; gene_biotype "protein_coding"; transcript_name "Accsl-202"; transcript_source "ensembl"; transcript_biotype "protein_coding"; protein_id "ENSRNOP00000046777"; protein_version "6"; tag "Ensembl_canonical";
3	ENSEMBL114_rn	exon	100291574	100291633	0.0134344128003854	-	.	gene_id "ENSRNOG00000042533"; transcript_id "ENSRNOG00000042533_tx_3"; exon_id "3_100291574_100291633_-"; exonnum "5"; txlen "3786";
3	ENSEMBL114_rn	exon	100291574	100291633	0.00365344508970993	-	.	gene_id "ENSRNOG00000042533"; transcript_id "ENSRNOG00000042533_tx_4"; exon_id "3_100291574_100291633_-"; exonnum "5"; txlen "3731";
3	ensembl	exon	100292818	100293371	0	-	.	gene_id "ENSRNOG00000042533"; gene_version "3"; transcript_id "ENSRNOT00000068585"; transcript_version "3"; exon_number "2"; gene_name "Accsl"; gene_source "ensembl"; gene_biotype "protein_coding"; transcript_name "Accsl-203"; transcript_source "ensembl"; transcript_biotype "protein_coding"; exon_id "ENSRNOE00000289779"; exon_version "2";
3	ensembl	CDS	100292818	100293371	0	-	2	gene_id "ENSRNOG00000042533"; gene_version "3"; transcript_id "ENSRNOT00000068585"; transcript_version "3"; exon_number "2"; gene_name "Accsl"; gene_source "ensembl"; gene_biotype "protein_coding"; transcript_name "Accsl-203"; transcript_source "ensembl"; transcript_biotype "protein_coding"; protein_id "ENSRNOP00000063492"; protein_version "1";
3	ensembl	exon	100292818	100293371	0	-	.	gene_id "ENSRNOG00000042533"; gene_version "3"; transcript_id "ENSRNOT00000125670"; transcript_version "1"; exon_number "2"; gene_name "Accsl"; gene_source "ensembl"; gene_biotype "protein_coding"; transcript_name "Accsl-204"; transcript_source "ensembl"; transcript_biotype "protein_coding"; exon_id "ENSRNOE00000289779"; exon_version "2";
3	ensembl	CDS	100292818	100293371	0	-	2	gene_id "ENSRNOG00000042533"; gene_version "3"; transcript_id "ENSRNOT00000125670"; transcript_version "1"; exon_number "2"; gene_name "Accsl"; gene_source "ensembl"; gene_biotype "protein_coding"; transcript_name "Accsl-204"; transcript_source "ensembl"; transcript_biotype "protein_coding"; protein_id "ENSRNOP00000101864"; protein_version "1";
3	ensembl	exon	100292818	100293371	0	-	.	gene_id "ENSRNOG00000042533"; gene_version "3"; transcript_id "ENSRNOT00000044121"; transcript_version "7"; exon_number "2"; gene_name "Accsl"; gene_source "ensembl"; gene_biotype "protein_coding"; transcript_name "Accsl-202"; transcript_source "ensembl"; transcript_biotype "protein_coding"; exon_id "ENSRNOE00000289779"; exon_version "2"; tag "Ensembl_canonical";
3	ensembl	CDS	100292818	100293371	0	-	2	gene_id "ENSRNOG00000042533"; gene_version "3"; transcript_id "ENSRNOT00000044121"; transcript_version "7"; exon_number "2"; gene_name "Accsl"; gene_source "ensembl"; gene_biotype "protein_coding"; transcript_name "Accsl-202"; transcript_source "ensembl"; transcript_biotype "protein_coding"; protein_id "ENSRNOP00000046777"; protein_version "6"; tag "Ensembl_canonical";
3	ENSEMBL114_rn	exon	100292818	100293371	0.0134344128003854	-	.	gene_id "ENSRNOG00000042533"; transcript_id "ENSRNOG00000042533_tx_3"; exon_id "3_100292818_100293371_-"; exonnum "4"; txlen "3786";
3	ENSEMBL114_rn	exon	100292818	100293371	0.00365344508970993	-	.	gene_id "ENSRNOG00000042533"; transcript_id "ENSRNOG00000042533_tx_4"; exon_id "3_100292818_100293371_-"; exonnum "4"; txlen "3731";
3	ensembl	CDS	100296454	100296475	0	-	0	gene_id "ENSRNOG00000042533"; gene_version "3"; transcript_id "ENSRNOT00000068585"; transcript_version "3"; exon_number "1"; gene_name "Accsl"; gene_source "ensembl"; gene_biotype "protein_coding"; transcript_name "Accsl-203"; transcript_source "ensembl"; transcript_biotype "protein_coding"; protein_id "ENSRNOP00000063492"; protein_version "1";
3	ensembl	CDS	100296454	100296475	0	-	0	gene_id "ENSRNOG00000042533"; gene_version "3"; transcript_id "ENSRNOT00000125670"; transcript_version "1"; exon_number "1"; gene_name "Accsl"; gene_source "ensembl"; gene_biotype "protein_coding"; transcript_name "Accsl-204"; transcript_source "ensembl"; transcript_biotype "protein_coding"; protein_id "ENSRNOP00000101864"; protein_version "1";
3	ensembl	CDS	100296454	100296475	0	-	0	gene_id "ENSRNOG00000042533"; gene_version "3"; transcript_id "ENSRNOT00000044121"; transcript_version "7"; exon_number "1"; gene_name "Accsl"; gene_source "ensembl"; gene_biotype "protein_coding"; transcript_name "Accsl-202"; transcript_source "ensembl"; transcript_biotype "protein_coding"; protein_id "ENSRNOP00000046777"; protein_version "6"; tag "Ensembl_canonical";
3	ensembl	exon	100296454	100296514	0	-	.	gene_id "ENSRNOG00000042533"; gene_version "3"; transcript_id "ENSRNOT00000068585"; transcript_version "3"; exon_number "1"; gene_name "Accsl"; gene_source "ensembl"; gene_biotype "protein_coding"; transcript_name "Accsl-203"; transcript_source "ensembl"; transcript_biotype "protein_coding"; exon_id "ENSRNOE00000385395"; exon_version "2";
3	ensembl	exon	100296454	100296514	0	-	.	gene_id "ENSRNOG00000042533"; gene_version "3"; transcript_id "ENSRNOT00000125670"; transcript_version "1"; exon_number "1"; gene_name "Accsl"; gene_source "ensembl"; gene_biotype "protein_coding"; transcript_name "Accsl-204"; transcript_source "ensembl"; transcript_biotype "protein_coding"; exon_id "ENSRNOE00000385395"; exon_version "2";
3	ensembl	exon	100296454	100296514	0	-	.	gene_id "ENSRNOG00000042533"; gene_version "3"; transcript_id "ENSRNOT00000044121"; transcript_version "7"; exon_number "1"; gene_name "Accsl"; gene_source "ensembl"; gene_biotype "protein_coding"; transcript_name "Accsl-202"; transcript_source "ensembl"; transcript_biotype "protein_coding"; exon_id "ENSRNOE00000385395"; exon_version "2"; tag "Ensembl_canonical";
3	ensembl	start_codon	100296473	100296475	0	-	0	gene_id "ENSRNOG00000042533"; gene_version "3"; transcript_id "ENSRNOT00000068585"; transcript_version "3"; exon_number "1"; gene_name "Accsl"; gene_source "ensembl"; gene_biotype "protein_coding"; transcript_name "Accsl-203"; transcript_source "ensembl"; transcript_biotype "protein_coding";
3	ensembl	start_codon	100296473	100296475	0	-	0	gene_id "ENSRNOG00000042533"; gene_version "3"; transcript_id "ENSRNOT00000125670"; transcript_version "1"; exon_number "1"; gene_name "Accsl"; gene_source "ensembl"; gene_biotype "protein_coding"; transcript_name "Accsl-204"; transcript_source "ensembl"; transcript_biotype "protein_coding";
3	ensembl	start_codon	100296473	100296475	0	-	0	gene_id "ENSRNOG00000042533"; gene_version "3"; transcript_id "ENSRNOT00000044121"; transcript_version "7"; exon_number "1"; gene_name "Accsl"; gene_source "ensembl"; gene_biotype "protein_coding"; transcript_name "Accsl-202"; transcript_source "ensembl"; transcript_biotype "protein_coding"; tag "Ensembl_canonical";
3	ensembl	five_prime_utr	100296476	100296514	0	-	.	gene_id "ENSRNOG00000042533"; gene_version "3"; transcript_id "ENSRNOT00000068585"; transcript_version "3"; gene_name "Accsl"; gene_source "ensembl"; gene_biotype "protein_coding"; transcript_name "Accsl-203"; transcript_source "ensembl"; transcript_biotype "protein_coding";
3	ensembl	five_prime_utr	100296476	100296514	0	-	.	gene_id "ENSRNOG00000042533"; gene_version "3"; transcript_id "ENSRNOT00000125670"; transcript_version "1"; gene_name "Accsl"; gene_source "ensembl"; gene_biotype "protein_coding"; transcript_name "Accsl-204"; transcript_source "ensembl"; transcript_biotype "protein_coding";
3	ensembl	five_prime_utr	100296476	100296514	0	-	.	gene_id "ENSRNOG00000042533"; gene_version "3"; transcript_id "ENSRNOT00000044121"; transcript_version "7"; gene_name "Accsl"; gene_source "ensembl"; gene_biotype "protein_coding"; transcript_name "Accsl-202"; transcript_source "ensembl"; transcript_biotype "protein_coding"; tag "Ensembl_canonical";
3	sraer114_mid	exon	100302494	100302668	0.0134344128003854	-	.	gene_id "ENSRNOG00000042533"; transcript_id "ENSRNOG00000042533_tx_3"; exon_id "3_100302494_100302668_-"; exonnum "3"; txlen "3786";
3	sraer114_mid	exon	100302494	100302668	0.00365344508970993	-	.	gene_id "ENSRNOG00000042533"; transcript_id "ENSRNOG00000042533_tx_4"; exon_id "3_100302494_100302668_-"; exonnum "3"; txlen "3731";
3	sraer114_mid	exon	100305379	100305530	0.0134344128003854	-	.	gene_id "ENSRNOG00000042533"; transcript_id "ENSRNOG00000042533_tx_3"; exon_id "3_100305379_100305530_-"; exonnum "2"; txlen "3786";
3	sraer114_mid	exon	100305379	100305530	0.00365344508970993	-	.	gene_id "ENSRNOG00000042533"; transcript_id "ENSRNOG00000042533_tx_4"; exon_id "3_100305379_100305530_-"; exonnum "2"; txlen "3731";
3	sraer114_ss	exon	100308769	100308889	0.0134344128003854	-	.	gene_id "ENSRNOG00000042533"; transcript_id "ENSRNOG00000042533_tx_3"; exon_id "3_100308769_100308889_-"; exonnum "1"; txlen "3786";
3	sraer114_ss	exon	100341387	100341452	0.00365344508970993	-	.	gene_id "ENSRNOG00000042533"; transcript_id "ENSRNOG00000042533_tx_4"; exon_id "3_100341387_100341452_-"; exonnum "1"; txlen "3731";
3	ensembl	exon	100351199	100351369	0	-	.	gene_id "ENSRNOG00000055564"; gene_version "3"; transcript_id "ENSRNOT00000160458"; transcript_version "1"; exon_number "2"; gene_name "C3h11orf96"; gene_source "ensembl"; gene_biotype "protein_coding"; transcript_name "C3h11orf96-203"; transcript_source "ensembl"; transcript_biotype "protein_coding"; exon_id "ENSRNOE00000755871"; exon_version "1";
3	ensembl	three_prime_utr	100351199	100351369	0	-	.	gene_id "ENSRNOG00000055564"; gene_version "3"; transcript_id "ENSRNOT00000160458"; transcript_version "1"; gene_name "C3h11orf96"; gene_source "ensembl"; gene_biotype "protein_coding"; transcript_name "C3h11orf96-203"; transcript_source "ensembl"; transcript_biotype "protein_coding";
3	ensembl	gene	100351199	100378346	0	-	.	gene_id "ENSRNOG00000055564"; gene_version "3"; gene_name "C3h11orf96"; gene_source "ensembl"; gene_biotype "protein_coding";
3	ensembl	transcript	100351199	100378346	0	-	.	gene_id "ENSRNOG00000055564"; gene_version "3"; transcript_id "ENSRNOT00000160458"; transcript_version "1"; gene_name "C3h11orf96"; gene_source "ensembl"; gene_biotype "protein_coding"; transcript_name "C3h11orf96-203"; transcript_source "ensembl"; transcript_biotype "protein_coding";
3	ensembl	exon	100366365	100366433	0	-	.	gene_id "ENSRNOG00000055564"; gene_version "3"; transcript_id "ENSRNOT00000088555"; transcript_version "3"; exon_number "2"; gene_name "C3h11orf96"; gene_source "ensembl"; gene_biotype "protein_coding"; transcript_name "C3h11orf96-201"; transcript_source "ensembl"; transcript_biotype "protein_coding"; exon_id "ENSRNOE00000769458"; exon_version "1";
3	ensembl	three_prime_utr	100366365	100366433	0	-	.	gene_id "ENSRNOG00000055564"; gene_version "3"; transcript_id "ENSRNOT00000088555"; transcript_version "3"; gene_name "C3h11orf96"; gene_source "ensembl"; gene_biotype "protein_coding"; transcript_name "C3h11orf96-201"; transcript_source "ensembl"; transcript_biotype "protein_coding";
3	ensembl	transcript	100366365	100378346	0	-	.	gene_id "ENSRNOG00000055564"; gene_version "3"; transcript_id "ENSRNOT00000088555"; transcript_version "3"; gene_name "C3h11orf96"; gene_source "ensembl"; gene_biotype "protein_coding"; transcript_name "C3h11orf96-201"; transcript_source "ensembl"; transcript_biotype "protein_coding";
3	ensembl	three_prime_utr	100375062	100376069	0	-	.	gene_id "ENSRNOG00000055564"; gene_version "3"; transcript_id "ENSRNOT00000160458"; transcript_version "1"; gene_name "C3h11orf96"; gene_source "ensembl"; gene_biotype "protein_coding"; transcript_name "C3h11orf96-203"; transcript_source "ensembl"; transcript_biotype "protein_coding";
3	ensembl	three_prime_utr	100375062	100376069	0	-	.	gene_id "ENSRNOG00000055564"; gene_version "3"; transcript_id "ENSRNOT00000088555"; transcript_version "3"; gene_name "C3h11orf96"; gene_source "ensembl"; gene_biotype "protein_coding"; transcript_name "C3h11orf96-201"; transcript_source "ensembl"; transcript_biotype "protein_coding";
3	ensembl	exon	100375062	100378346	0	-	.	gene_id "ENSRNOG00000055564"; gene_version "3"; transcript_id "ENSRNOT00000160458"; transcript_version "1"; exon_number "1"; gene_name "C3h11orf96"; gene_source "ensembl"; gene_biotype "protein_coding"; transcript_name "C3h11orf96-203"; transcript_source "ensembl"; transcript_biotype "protein_coding"; exon_id "ENSRNOE00000535490"; exon_version "2";
3	ensembl	exon	100375062	100378346	0	-	.	gene_id "ENSRNOG00000055564"; gene_version "3"; transcript_id "ENSRNOT00000088555"; transcript_version "3"; exon_number "1"; gene_name "C3h11orf96"; gene_source "ensembl"; gene_biotype "protein_coding"; transcript_name "C3h11orf96-201"; transcript_source "ensembl"; transcript_biotype "protein_coding"; exon_id "ENSRNOE00000535490"; exon_version "2";
3	ensembl	three_prime_utr	100375460	100375496	0	-	.	gene_id "ENSRNOG00000055564"; gene_version "3"; transcript_id "ENSRNOT00000125191"; transcript_version "1"; gene_name "C3h11orf96"; gene_source "ensembl"; gene_biotype "protein_coding"; transcript_name "C3h11orf96-202"; transcript_source "ensembl"; transcript_biotype "protein_coding"; tag "Ensembl_canonical";
3	ensembl	exon	100375460	100375760	0	-	.	gene_id "ENSRNOG00000055564"; gene_version "3"; transcript_id "ENSRNOT00000125191"; transcript_version "1"; exon_number "2"; gene_name "C3h11orf96"; gene_source "ensembl"; gene_biotype "protein_coding"; transcript_name "C3h11orf96-202"; transcript_source "ensembl"; transcript_biotype "protein_coding"; exon_id "ENSRNOE00000699684"; exon_version "1"; tag "Ensembl_canonical";
3	ensembl	transcript	100375460	100376997	0	-	.	gene_id "ENSRNOG00000055564"; gene_version "3"; transcript_id "ENSRNOT00000125191"; transcript_version "1"; gene_name "C3h11orf96"; gene_source "ensembl"; gene_biotype "protein_coding"; transcript_name "C3h11orf96-202"; transcript_source "ensembl"; transcript_biotype "protein_coding"; tag "Ensembl_canonical";
3	ensembl	stop_codon	100375497	100375499	0	-	0	gene_id "ENSRNOG00000055564"; gene_version "3"; transcript_id "ENSRNOT00000125191"; transcript_version "1"; exon_number "2"; gene_name "C3h11orf96"; gene_source "ensembl"; gene_biotype "protein_coding"; transcript_name "C3h11orf96-202"; transcript_source "ensembl"; transcript_biotype "protein_coding"; tag "Ensembl_canonical";
3	ensembl	CDS	100375500	100375760	0	-	0	gene_id "ENSRNOG00000055564"; gene_version "3"; transcript_id "ENSRNOT00000125191"; transcript_version "1"; exon_number "2"; gene_name "C3h11orf96"; gene_source "ensembl"; gene_biotype "protein_coding"; transcript_name "C3h11orf96-202"; transcript_source "ensembl"; transcript_biotype "protein_coding"; protein_id "ENSRNOP00000106473"; protein_version "1"; tag "Ensembl_canonical";
3	ensembl	stop_codon	100376070	100376072	0	-	0	gene_id "ENSRNOG00000055564"; gene_version "3"; transcript_id "ENSRNOT00000160458"; transcript_version "1"; exon_number "1"; gene_name "C3h11orf96"; gene_source "ensembl"; gene_biotype "protein_coding"; transcript_name "C3h11orf96-203"; transcript_source "ensembl"; transcript_biotype "protein_coding";
3	ensembl	stop_codon	100376070	100376072	0	-	0	gene_id "ENSRNOG00000055564"; gene_version "3"; transcript_id "ENSRNOT00000088555"; transcript_version "3"; exon_number "1"; gene_name "C3h11orf96"; gene_source "ensembl"; gene_biotype "protein_coding"; transcript_name "C3h11orf96-201"; transcript_source "ensembl"; transcript_biotype "protein_coding";
3	ensembl	CDS	100376073	100376798	0	-	0	gene_id "ENSRNOG00000055564"; gene_version "3"; transcript_id "ENSRNOT00000160458"; transcript_version "1"; exon_number "1"; gene_name "C3h11orf96"; gene_source "ensembl"; gene_biotype "protein_coding"; transcript_name "C3h11orf96-203"; transcript_source "ensembl"; transcript_biotype "protein_coding"; protein_id "ENSRNOP00000102268"; protein_version "1";
3	ensembl	CDS	100376073	100376798	0	-	0	gene_id "ENSRNOG00000055564"; gene_version "3"; transcript_id "ENSRNOT00000088555"; transcript_version "3"; exon_number "1"; gene_name "C3h11orf96"; gene_source "ensembl"; gene_biotype "protein_coding"; transcript_name "C3h11orf96-201"; transcript_source "ensembl"; transcript_biotype "protein_coding"; protein_id "ENSRNOP00000072215"; protein_version "1";
3	ensembl	CDS	100376205	100376798	0	-	0	gene_id "ENSRNOG00000055564"; gene_version "3"; transcript_id "ENSRNOT00000125191"; transcript_version "1"; exon_number "1"; gene_name "C3h11orf96"; gene_source "ensembl"; gene_biotype "protein_coding"; transcript_name "C3h11orf96-202"; transcript_source "ensembl"; transcript_biotype "protein_coding"; protein_id "ENSRNOP00000106473"; protein_version "1"; tag "Ensembl_canonical";
3	ensembl	exon	100376205	100376997	0	-	.	gene_id "ENSRNOG00000055564"; gene_version "3"; transcript_id "ENSRNOT00000125191"; transcript_version "1"; exon_number "1"; gene_name "C3h11orf96"; gene_source "ensembl"; gene_biotype "protein_coding"; transcript_name "C3h11orf96-202"; transcript_source "ensembl"; transcript_biotype "protein_coding"; exon_id "ENSRNOE00000785669"; exon_version "1"; tag "Ensembl_canonical";
3	ensembl	start_codon	100376796	100376798	0	-	0	gene_id "ENSRNOG00000055564"; gene_version "3"; transcript_id "ENSRNOT00000125191"; transcript_version "1"; exon_number "1"; gene_name "C3h11orf96"; gene_source "ensembl"; gene_biotype "protein_coding"; transcript_name "C3h11orf96-202"; transcript_source "ensembl"; transcript_biotype "protein_coding"; tag "Ensembl_canonical";
3	ensembl	start_codon	100376796	100376798	0	-	0	gene_id "ENSRNOG00000055564"; gene_version "3"; transcript_id "ENSRNOT00000160458"; transcript_version "1"; exon_number "1"; gene_name "C3h11orf96"; gene_source "ensembl"; gene_biotype "protein_coding"; transcript_name "C3h11orf96-203"; transcript_source "ensembl"; transcript_biotype "protein_coding";
3	ensembl	start_codon	100376796	100376798	0	-	0	gene_id "ENSRNOG00000055564"; gene_version "3"; transcript_id "ENSRNOT00000088555"; transcript_version "3"; exon_number "1"; gene_name "C3h11orf96"; gene_source "ensembl"; gene_biotype "protein_coding"; transcript_name "C3h11orf96-201"; transcript_source "ensembl"; transcript_biotype "protein_coding";
3	ensembl	five_prime_utr	100376799	100376997	0	-	.	gene_id "ENSRNOG00000055564"; gene_version "3"; transcript_id "ENSRNOT00000125191"; transcript_version "1"; gene_name "C3h11orf96"; gene_source "ensembl"; gene_biotype "protein_coding"; transcript_name "C3h11orf96-202"; transcript_source "ensembl"; transcript_biotype "protein_coding"; tag "Ensembl_canonical";
3	ensembl	five_prime_utr	100376799	100378346	0	-	.	gene_id "ENSRNOG00000055564"; gene_version "3"; transcript_id "ENSRNOT00000160458"; transcript_version "1"; gene_name "C3h11orf96"; gene_source "ensembl"; gene_biotype "protein_coding"; transcript_name "C3h11orf96-203"; transcript_source "ensembl"; transcript_biotype "protein_coding";
3	ensembl	five_prime_utr	100376799	100378346	0	-	.	gene_id "ENSRNOG00000055564"; gene_version "3"; transcript_id "ENSRNOT00000088555"; transcript_version "3"; gene_name "C3h11orf96"; gene_source "ensembl"; gene_biotype "protein_coding"; transcript_name "C3h11orf96-201"; transcript_source "ensembl"; transcript_biotype "protein_coding";
3	ensembl	three_prime_utr	100380273	100381273	0	-	.	gene_id "ENSRNOG00000021678"; gene_version "7"; transcript_id "ENSRNOT00000030784"; transcript_version "7"; gene_name "Alkbh3"; gene_source "ensembl"; gene_biotype "protein_coding"; transcript_name "Alkbh3-201"; transcript_source "ensembl"; transcript_biotype "protein_coding"; tag "Ensembl_canonical";
3	ensembl	exon	100380273	100381286	0	-	.	gene_id "ENSRNOG00000021678"; gene_version "7"; transcript_id "ENSRNOT00000030784"; transcript_version "7"; exon_number "11"; gene_name "Alkbh3"; gene_source "ensembl"; gene_biotype "protein_coding"; transcript_name "Alkbh3-201"; transcript_source "ensembl"; transcript_biotype "protein_coding"; exon_id "ENSRNOE00000729967"; exon_version "1"; tag "Ensembl_canonical";
3	ensembl	gene	100380273	100427294	0	-	.	gene_id "ENSRNOG00000021678"; gene_version "7"; gene_name "Alkbh3"; gene_source "ensembl"; gene_biotype "protein_coding";
3	ensembl	transcript	100380273	100427294	0	-	.	gene_id "ENSRNOG00000021678"; gene_version "7"; transcript_id "ENSRNOT00000030784"; transcript_version "7"; gene_name "Alkbh3"; gene_source "ensembl"; gene_biotype "protein_coding"; transcript_name "Alkbh3-201"; transcript_source "ensembl"; transcript_biotype "protein_coding"; tag "Ensembl_canonical";
3	ensembl	stop_codon	100381274	100381276	0	-	0	gene_id "ENSRNOG00000021678"; gene_version "7"; transcript_id "ENSRNOT00000030784"; transcript_version "7"; exon_number "11"; gene_name "Alkbh3"; gene_source "ensembl"; gene_biotype "protein_coding"; transcript_name "Alkbh3-201"; transcript_source "ensembl"; transcript_biotype "protein_coding"; tag "Ensembl_canonical";
3	ensembl	CDS	100381277	100381286	0	-	1	gene_id "ENSRNOG00000021678"; gene_version "7"; transcript_id "ENSRNOT00000030784"; transcript_version "7"; exon_number "11"; gene_name "Alkbh3"; gene_source "ensembl"; gene_biotype "protein_coding"; transcript_name "Alkbh3-201"; transcript_source "ensembl"; transcript_biotype "protein_coding"; protein_id "ENSRNOP00000030278"; protein_version "5"; tag "Ensembl_canonical";
3	ensembl	three_prime_utr	100394950	100395188	0	-	.	gene_id "ENSRNOG00000021678"; gene_version "7"; transcript_id "ENSRNOT00000112362"; transcript_version "2"; gene_name "Alkbh3"; gene_source "ensembl"; gene_biotype "protein_coding"; transcript_name "Alkbh3-202"; transcript_source "ensembl"; transcript_biotype "protein_coding";
3	ensembl	exon	100394950	100395308	0	-	.	gene_id "ENSRNOG00000021678"; gene_version "7"; transcript_id "ENSRNOT00000112362"; transcript_version "2"; exon_number "9"; gene_name "Alkbh3"; gene_source "ensembl"; gene_biotype "protein_coding"; transcript_name "Alkbh3-202"; transcript_source "ensembl"; transcript_biotype "protein_coding"; exon_id "ENSRNOE00000218803"; exon_version "6";
3	ensembl	transcript	100394950	100427294	0	-	.	gene_id "ENSRNOG00000021678"; gene_version "7"; transcript_id "ENSRNOT00000112362"; transcript_version "2"; gene_name "Alkbh3"; gene_source "ensembl"; gene_biotype "protein_coding"; transcript_name "Alkbh3-202"; transcript_source "ensembl"; transcript_biotype "protein_coding";
3	ensembl	stop_codon	100395189	100395191	0	-	0	gene_id "ENSRNOG00000021678"; gene_version "7"; transcript_id "ENSRNOT00000112362"; transcript_version "2"; exon_number "9"; gene_name "Alkbh3"; gene_source "ensembl"; gene_biotype "protein_coding"; transcript_name "Alkbh3-202"; transcript_source "ensembl"; transcript_biotype "protein_coding";
3	ensembl	CDS	100395192	100395308	0	-	0	gene_id "ENSRNOG00000021678"; gene_version "7"; transcript_id "ENSRNOT00000112362"; transcript_version "2"; exon_number "9"; gene_name "Alkbh3"; gene_source "ensembl"; gene_biotype "protein_coding"; transcript_name "Alkbh3-202"; transcript_source "ensembl"; transcript_biotype "protein_coding"; protein_id "ENSRNOP00000093084"; protein_version "1";
3	ensembl	exon	100395193	100395308	0	-	.	gene_id "ENSRNOG00000021678"; gene_version "7"; transcript_id "ENSRNOT00000030784"; transcript_version "7"; exon_number "10"; gene_name "Alkbh3"; gene_source "ensembl"; gene_biotype "protein_coding"; transcript_name "Alkbh3-201"; transcript_source "ensembl"; transcript_biotype "protein_coding"; exon_id "ENSRNOE00000778231"; exon_version "1"; tag "Ensembl_canonical";
3	ensembl	CDS	100395193	100395308	0	-	0	gene_id "ENSRNOG00000021678"; gene_version "7"; transcript_id "ENSRNOT00000030784"; transcript_version "7"; exon_number "10"; gene_name "Alkbh3"; gene_source "ensembl"; gene_biotype "protein_coding"; transcript_name "Alkbh3-201"; transcript_source "ensembl"; transcript_biotype "protein_coding"; protein_id "ENSRNOP00000030278"; protein_version "5"; tag "Ensembl_canonical";
3	ENSEMBL114_rn	exon	100395193	100395308	15.077550189827	-	.	gene_id "ENSRNOG00000021678"; transcript_id "ENSRNOG00000021678_tx_1"; exon_id "3_100395193_100395308_-"; exonnum "8"; txlen "829";
3	ENSEMBL114_rn	exon	100395193	100395308	0.0173175512495641	-	.	gene_id "ENSRNOG00000021678"; transcript_id "ENSRNOG00000021678_tx_10"; exon_id "3_100395193_100395308_-"; exonnum "12"; txlen "1273";
3	ENSEMBL114_rn	exon	100395193	100395308	0.00808152391646322	-	.	gene_id "ENSRNOG00000021678"; transcript_id "ENSRNOG00000021678_tx_11"; exon_id "3_100395193_100395308_-"; exonnum "12"; txlen "1276";
3	ENSEMBL114_rn	exon	100395193	100395308	15.077550189827	-	.	gene_id "ENSRNOG00000021678"; transcript_id "ENSRNOG00000021678_tx_2"; exon_id "3_100395193_100395308_-"; exonnum "9"; txlen "918";
3	ENSEMBL114_rn	exon	100395193	100395308	0.854780044733859	-	.	gene_id "ENSRNOG00000021678"; transcript_id "ENSRNOG00000021678_tx_3"; exon_id "3_100395193_100395308_-"; exonnum "11"; txlen "1203";
3	ENSEMBL114_rn	exon	100395193	100395308	0.854780044733859	-	.	gene_id "ENSRNOG00000021678"; transcript_id "ENSRNOG00000021678_tx_4"; exon_id "3_100395193_100395308_-"; exonnum "11"; txlen "1206";
3	ENSEMBL114_rn	exon	100395193	100395308	0.851319635304098	-	.	gene_id "ENSRNOG00000021678"; transcript_id "ENSRNOG00000021678_tx_5"; exon_id "3_100395193_100395308_-"; exonnum "10"; txlen "1114";
3	ENSEMBL114_rn	exon	100395193	100395308	0.851319635304098	-	.	gene_id "ENSRNOG00000021678"; transcript_id "ENSRNOG00000021678_tx_6"; exon_id "3_100395193_100395308_-"; exonnum "10"; txlen "1117";
3	ENSEMBL114_rn	exon	100395193	100395308	0.550017361559414	-	.	gene_id "ENSRNOG00000021678"; transcript_id "ENSRNOG00000021678_tx_7"; exon_id "3_100395193_100395308_-"; exonnum "11"; txlen "1250";
3	ENSEMBL114_rn	exon	100395193	100395308	0.550017361559414	-	.	gene_id "ENSRNOG00000021678"; transcript_id "ENSRNOG00000021678_tx_8"; exon_id "3_100395193_100395308_-"; exonnum "11"; txlen "1253";
3	ENSEMBL114_rn	exon	100395193	100395308	0.550017361559414	-	.	gene_id "ENSRNOG00000021678"; transcript_id "ENSRNOG00000021678_tx_9"; exon_id "3_100395193_100395308_-"; exonnum "10"; txlen "1161";
3	ensembl	exon	100395912	100396010	0	-	.	gene_id "ENSRNOG00000021678"; gene_version "7"; transcript_id "ENSRNOT00000112362"; transcript_version "2"; exon_number "8"; gene_name "Alkbh3"; gene_source "ensembl"; gene_biotype "protein_coding"; transcript_name "Alkbh3-202"; transcript_source "ensembl"; transcript_biotype "protein_coding"; exon_id "ENSRNOE00000218763"; exon_version "1";
3	ensembl	CDS	100395912	100396010	0	-	0	gene_id "ENSRNOG00000021678"; gene_version "7"; transcript_id "ENSRNOT00000112362"; transcript_version "2"; exon_number "8"; gene_name "Alkbh3"; gene_source "ensembl"; gene_biotype "protein_coding"; transcript_name "Alkbh3-202"; transcript_source "ensembl"; transcript_biotype "protein_coding"; protein_id "ENSRNOP00000093084"; protein_version "1";
3	ensembl	exon	100395912	100396010	0	-	.	gene_id "ENSRNOG00000021678"; gene_version "7"; transcript_id "ENSRNOT00000030784"; transcript_version "7"; exon_number "9"; gene_name "Alkbh3"; gene_source "ensembl"; gene_biotype "protein_coding"; transcript_name "Alkbh3-201"; transcript_source "ensembl"; transcript_biotype "protein_coding"; exon_id "ENSRNOE00000218763"; exon_version "1"; tag "Ensembl_canonical";
3	ensembl	CDS	100395912	100396010	0	-	0	gene_id "ENSRNOG00000021678"; gene_version "7"; transcript_id "ENSRNOT00000030784"; transcript_version "7"; exon_number "9"; gene_name "Alkbh3"; gene_source "ensembl"; gene_biotype "protein_coding"; transcript_name "Alkbh3-201"; transcript_source "ensembl"; transcript_biotype "protein_coding"; protein_id "ENSRNOP00000030278"; protein_version "5"; tag "Ensembl_canonical";
3	ENSEMBL114_rn	exon	100395912	100396010	15.077550189827	-	.	gene_id "ENSRNOG00000021678"; transcript_id "ENSRNOG00000021678_tx_1"; exon_id "3_100395912_100396010_-"; exonnum "7"; txlen "829";
3	ENSEMBL114_rn	exon	100395912	100396010	0.0173175512495641	-	.	gene_id "ENSRNOG00000021678"; transcript_id "ENSRNOG00000021678_tx_10"; exon_id "3_100395912_100396010_-"; exonnum "11"; txlen "1273";
3	ENSEMBL114_rn	exon	100395912	100396010	0.00808152391646322	-	.	gene_id "ENSRNOG00000021678"; transcript_id "ENSRNOG00000021678_tx_11"; exon_id "3_100395912_100396010_-"; exonnum "11"; txlen "1276";
3	ENSEMBL114_rn	exon	100395912	100396010	15.077550189827	-	.	gene_id "ENSRNOG00000021678"; transcript_id "ENSRNOG00000021678_tx_2"; exon_id "3_100395912_100396010_-"; exonnum "8"; txlen "918";
3	ENSEMBL114_rn	exon	100395912	100396010	0.854780044733859	-	.	gene_id "ENSRNOG00000021678"; transcript_id "ENSRNOG00000021678_tx_3"; exon_id "3_100395912_100396010_-"; exonnum "10"; txlen "1203";
3	ENSEMBL114_rn	exon	100395912	100396010	0.854780044733859	-	.	gene_id "ENSRNOG00000021678"; transcript_id "ENSRNOG00000021678_tx_4"; exon_id "3_100395912_100396010_-"; exonnum "10"; txlen "1206";
3	ENSEMBL114_rn	exon	100395912	100396010	0.851319635304098	-	.	gene_id "ENSRNOG00000021678"; transcript_id "ENSRNOG00000021678_tx_5"; exon_id "3_100395912_100396010_-"; exonnum "9"; txlen "1114";
3	ENSEMBL114_rn	exon	100395912	100396010	0.851319635304098	-	.	gene_id "ENSRNOG00000021678"; transcript_id "ENSRNOG00000021678_tx_6"; exon_id "3_100395912_100396010_-"; exonnum "9"; txlen "1117";
3	ENSEMBL114_rn	exon	100395912	100396010	0.550017361559414	-	.	gene_id "ENSRNOG00000021678"; transcript_id "ENSRNOG00000021678_tx_7"; exon_id "3_100395912_100396010_-"; exonnum "10"; txlen "1250";
3	ENSEMBL114_rn	exon	100395912	100396010	0.550017361559414	-	.	gene_id "ENSRNOG00000021678"; transcript_id "ENSRNOG00000021678_tx_8"; exon_id "3_100395912_100396010_-"; exonnum "10"; txlen "1253";
3	ENSEMBL114_rn	exon	100395912	100396010	0.550017361559414	-	.	gene_id "ENSRNOG00000021678"; transcript_id "ENSRNOG00000021678_tx_9"; exon_id "3_100395912_100396010_-"; exonnum "9"; txlen "1161";
3	ensembl	exon	100412376	100412585	0	-	.	gene_id "ENSRNOG00000021678"; gene_version "7"; transcript_id "ENSRNOT00000112362"; transcript_version "2"; exon_number "7"; gene_name "Alkbh3"; gene_source "ensembl"; gene_biotype "protein_coding"; transcript_name "Alkbh3-202"; transcript_source "ensembl"; transcript_biotype "protein_coding"; exon_id "ENSRNOE00000218769"; exon_version "1";
3	ensembl	CDS	100412376	100412585	0	-	0	gene_id "ENSRNOG00000021678"; gene_version "7"; transcript_id "ENSRNOT00000112362"; transcript_version "2"; exon_number "7"; gene_name "Alkbh3"; gene_source "ensembl"; gene_biotype "protein_coding"; transcript_name "Alkbh3-202"; transcript_source "ensembl"; transcript_biotype "protein_coding"; protein_id "ENSRNOP00000093084"; protein_version "1";
3	ensembl	exon	100412376	100412585	0	-	.	gene_id "ENSRNOG00000021678"; gene_version "7"; transcript_id "ENSRNOT00000030784"; transcript_version "7"; exon_number "8"; gene_name "Alkbh3"; gene_source "ensembl"; gene_biotype "protein_coding"; transcript_name "Alkbh3-201"; transcript_source "ensembl"; transcript_biotype "protein_coding"; exon_id "ENSRNOE00000218769"; exon_version "1"; tag "Ensembl_canonical";
3	ensembl	CDS	100412376	100412585	0	-	0	gene_id "ENSRNOG00000021678"; gene_version "7"; transcript_id "ENSRNOT00000030784"; transcript_version "7"; exon_number "8"; gene_name "Alkbh3"; gene_source "ensembl"; gene_biotype "protein_coding"; transcript_name "Alkbh3-201"; transcript_source "ensembl"; transcript_biotype "protein_coding"; protein_id "ENSRNOP00000030278"; protein_version "5"; tag "Ensembl_canonical";
3	ENSEMBL114_rn	exon	100412376	100412585	15.077550189827	-	.	gene_id "ENSRNOG00000021678"; transcript_id "ENSRNOG00000021678_tx_1"; exon_id "3_100412376_100412585_-"; exonnum "6"; txlen "829";
3	ENSEMBL114_rn	exon	100412376	100412585	0.0173175512495641	-	.	gene_id "ENSRNOG00000021678"; transcript_id "ENSRNOG00000021678_tx_10"; exon_id "3_100412376_100412585_-"; exonnum "10"; txlen "1273";
3	ENSEMBL114_rn	exon	100412376	100412585	0.00808152391646322	-	.	gene_id "ENSRNOG00000021678"; transcript_id "ENSRNOG00000021678_tx_11"; exon_id "3_100412376_100412585_-"; exonnum "10"; txlen "1276";
3	ENSEMBL114_rn	exon	100412376	100412585	15.077550189827	-	.	gene_id "ENSRNOG00000021678"; transcript_id "ENSRNOG00000021678_tx_2"; exon_id "3_100412376_100412585_-"; exonnum "7"; txlen "918";
3	ENSEMBL114_rn	exon	100412376	100412585	0.854780044733859	-	.	gene_id "ENSRNOG00000021678"; transcript_id "ENSRNOG00000021678_tx_3"; exon_id "3_100412376_100412585_-"; exonnum "9"; txlen "1203";
3	ENSEMBL114_rn	exon	100412376	100412585	0.854780044733859	-	.	gene_id "ENSRNOG00000021678"; transcript_id "ENSRNOG00000021678_tx_4"; exon_id "3_100412376_100412585_-"; exonnum "9"; txlen "1206";
3	ENSEMBL114_rn	exon	100412376	100412585	0.851319635304098	-	.	gene_id "ENSRNOG00000021678"; transcript_id "ENSRNOG00000021678_tx_5"; exon_id "3_100412376_100412585_-"; exonnum "8"; txlen "1114";
3	ENSEMBL114_rn	exon	100412376	100412585	0.851319635304098	-	.	gene_id "ENSRNOG00000021678"; transcript_id "ENSRNOG00000021678_tx_6"; exon_id "3_100412376_100412585_-"; exonnum "8"; txlen "1117";
3	ENSEMBL114_rn	exon	100412376	100412585	0.550017361559414	-	.	gene_id "ENSRNOG00000021678"; transcript_id "ENSRNOG00000021678_tx_7"; exon_id "3_100412376_100412585_-"; exonnum "9"; txlen "1250";
3	ENSEMBL114_rn	exon	100412376	100412585	0.550017361559414	-	.	gene_id "ENSRNOG00000021678"; transcript_id "ENSRNOG00000021678_tx_8"; exon_id "3_100412376_100412585_-"; exonnum "9"; txlen "1253";
3	ENSEMBL114_rn	exon	100412376	100412585	0.550017361559414	-	.	gene_id "ENSRNOG00000021678"; transcript_id "ENSRNOG00000021678_tx_9"; exon_id "3_100412376_100412585_-"; exonnum "8"; txlen "1161";
3	ensembl	exon	100417845	100417933	0	-	.	gene_id "ENSRNOG00000021678"; gene_version "7"; transcript_id "ENSRNOT00000112362"; transcript_version "2"; exon_number "6"; gene_name "Alkbh3"; gene_source "ensembl"; gene_biotype "protein_coding"; transcript_name "Alkbh3-202"; transcript_source "ensembl"; transcript_biotype "protein_coding"; exon_id "ENSRNOE00000218775"; exon_version "1";
3	ensembl	CDS	100417845	100417933	0	-	2	gene_id "ENSRNOG00000021678"; gene_version "7"; transcript_id "ENSRNOT00000112362"; transcript_version "2"; exon_number "6"; gene_name "Alkbh3"; gene_source "ensembl"; gene_biotype "protein_coding"; transcript_name "Alkbh3-202"; transcript_source "ensembl"; transcript_biotype "protein_coding"; protein_id "ENSRNOP00000093084"; protein_version "1";
3	ensembl	exon	100417845	100417933	0	-	.	gene_id "ENSRNOG00000021678"; gene_version "7"; transcript_id "ENSRNOT00000030784"; transcript_version "7"; exon_number "7"; gene_name "Alkbh3"; gene_source "ensembl"; gene_biotype "protein_coding"; transcript_name "Alkbh3-201"; transcript_source "ensembl"; transcript_biotype "protein_coding"; exon_id "ENSRNOE00000218775"; exon_version "1"; tag "Ensembl_canonical";
3	ensembl	CDS	100417845	100417933	0	-	2	gene_id "ENSRNOG00000021678"; gene_version "7"; transcript_id "ENSRNOT00000030784"; transcript_version "7"; exon_number "7"; gene_name "Alkbh3"; gene_source "ensembl"; gene_biotype "protein_coding"; transcript_name "Alkbh3-201"; transcript_source "ensembl"; transcript_biotype "protein_coding"; protein_id "ENSRNOP00000030278"; protein_version "5"; tag "Ensembl_canonical";
3	ENSEMBL114_rn	exon	100417845	100417933	0.0173175512495641	-	.	gene_id "ENSRNOG00000021678"; transcript_id "ENSRNOG00000021678_tx_10"; exon_id "3_100417845_100417933_-"; exonnum "9"; txlen "1273";
3	ENSEMBL114_rn	exon	100417845	100417933	0.00808152391646322	-	.	gene_id "ENSRNOG00000021678"; transcript_id "ENSRNOG00000021678_tx_11"; exon_id "3_100417845_100417933_-"; exonnum "9"; txlen "1276";
3	ENSEMBL114_rn	exon	100417845	100417933	15.077550189827	-	.	gene_id "ENSRNOG00000021678"; transcript_id "ENSRNOG00000021678_tx_2"; exon_id "3_100417845_100417933_-"; exonnum "6"; txlen "918";
3	ENSEMBL114_rn	exon	100417845	100417933	0.854780044733859	-	.	gene_id "ENSRNOG00000021678"; transcript_id "ENSRNOG00000021678_tx_3"; exon_id "3_100417845_100417933_-"; exonnum "8"; txlen "1203";
3	ENSEMBL114_rn	exon	100417845	100417933	0.854780044733859	-	.	gene_id "ENSRNOG00000021678"; transcript_id "ENSRNOG00000021678_tx_4"; exon_id "3_100417845_100417933_-"; exonnum "8"; txlen "1206";
3	ENSEMBL114_rn	exon	100417845	100417933	0.550017361559414	-	.	gene_id "ENSRNOG00000021678"; transcript_id "ENSRNOG00000021678_tx_7"; exon_id "3_100417845_100417933_-"; exonnum "8"; txlen "1250";
3	ENSEMBL114_rn	exon	100417845	100417933	0.550017361559414	-	.	gene_id "ENSRNOG00000021678"; transcript_id "ENSRNOG00000021678_tx_8"; exon_id "3_100417845_100417933_-"; exonnum "8"; txlen "1253";
3	ensembl	exon	100419380	100419483	0	-	.	gene_id "ENSRNOG00000021678"; gene_version "7"; transcript_id "ENSRNOT00000112362"; transcript_version "2"; exon_number "5"; gene_name "Alkbh3"; gene_source "ensembl"; gene_biotype "protein_coding"; transcript_name "Alkbh3-202"; transcript_source "ensembl"; transcript_biotype "protein_coding"; exon_id "ENSRNOE00000218781"; exon_version "1";
3	ensembl	CDS	100419380	100419483	0	-	1	gene_id "ENSRNOG00000021678"; gene_version "7"; transcript_id "ENSRNOT00000112362"; transcript_version "2"; exon_number "5"; gene_name "Alkbh3"; gene_source "ensembl"; gene_biotype "protein_coding"; transcript_name "Alkbh3-202"; transcript_source "ensembl"; transcript_biotype "protein_coding"; protein_id "ENSRNOP00000093084"; protein_version "1";
3	ensembl	exon	100419380	100419483	0	-	.	gene_id "ENSRNOG00000021678"; gene_version "7"; transcript_id "ENSRNOT00000030784"; transcript_version "7"; exon_number "6"; gene_name "Alkbh3"; gene_source "ensembl"; gene_biotype "protein_coding"; transcript_name "Alkbh3-201"; transcript_source "ensembl"; transcript_biotype "protein_coding"; exon_id "ENSRNOE00000218781"; exon_version "1"; tag "Ensembl_canonical";
3	ensembl	CDS	100419380	100419483	0	-	1	gene_id "ENSRNOG00000021678"; gene_version "7"; transcript_id "ENSRNOT00000030784"; transcript_version "7"; exon_number "6"; gene_name "Alkbh3"; gene_source "ensembl"; gene_biotype "protein_coding"; transcript_name "Alkbh3-201"; transcript_source "ensembl"; transcript_biotype "protein_coding"; protein_id "ENSRNOP00000030278"; protein_version "5"; tag "Ensembl_canonical";
3	ENSEMBL114_rn	exon	100419380	100419483	15.077550189827	-	.	gene_id "ENSRNOG00000021678"; transcript_id "ENSRNOG00000021678_tx_1"; exon_id "3_100419380_100419483_-"; exonnum "5"; txlen "829";
3	ENSEMBL114_rn	exon	100419380	100419483	0.0173175512495641	-	.	gene_id "ENSRNOG00000021678"; transcript_id "ENSRNOG00000021678_tx_10"; exon_id "3_100419380_100419483_-"; exonnum "8"; txlen "1273";
3	ENSEMBL114_rn	exon	100419380	100419483	0.00808152391646322	-	.	gene_id "ENSRNOG00000021678"; transcript_id "ENSRNOG00000021678_tx_11"; exon_id "3_100419380_100419483_-"; exonnum "8"; txlen "1276";
3	ENSEMBL114_rn	exon	100419380	100419483	15.077550189827	-	.	gene_id "ENSRNOG00000021678"; transcript_id "ENSRNOG00000021678_tx_2"; exon_id "3_100419380_100419483_-"; exonnum "5"; txlen "918";
3	ENSEMBL114_rn	exon	100419380	100419483	0.854780044733859	-	.	gene_id "ENSRNOG00000021678"; transcript_id "ENSRNOG00000021678_tx_3"; exon_id "3_100419380_100419483_-"; exonnum "7"; txlen "1203";
3	ENSEMBL114_rn	exon	100419380	100419483	0.854780044733859	-	.	gene_id "ENSRNOG00000021678"; transcript_id "ENSRNOG00000021678_tx_4"; exon_id "3_100419380_100419483_-"; exonnum "7"; txlen "1206";
3	ENSEMBL114_rn	exon	100419380	100419483	0.851319635304098	-	.	gene_id "ENSRNOG00000021678"; transcript_id "ENSRNOG00000021678_tx_5"; exon_id "3_100419380_100419483_-"; exonnum "7"; txlen "1114";
3	ENSEMBL114_rn	exon	100419380	100419483	0.851319635304098	-	.	gene_id "ENSRNOG00000021678"; transcript_id "ENSRNOG00000021678_tx_6"; exon_id "3_100419380_100419483_-"; exonnum "7"; txlen "1117";
3	ENSEMBL114_rn	exon	100419380	100419483	0.550017361559414	-	.	gene_id "ENSRNOG00000021678"; transcript_id "ENSRNOG00000021678_tx_7"; exon_id "3_100419380_100419483_-"; exonnum "7"; txlen "1250";
3	ENSEMBL114_rn	exon	100419380	100419483	0.550017361559414	-	.	gene_id "ENSRNOG00000021678"; transcript_id "ENSRNOG00000021678_tx_8"; exon_id "3_100419380_100419483_-"; exonnum "7"; txlen "1253";
3	ENSEMBL114_rn	exon	100419380	100419483	0.550017361559414	-	.	gene_id "ENSRNOG00000021678"; transcript_id "ENSRNOG00000021678_tx_9"; exon_id "3_100419380_100419483_-"; exonnum "7"; txlen "1161";
3	ensembl	exon	100421159	100421206	0	-	.	gene_id "ENSRNOG00000021678"; gene_version "7"; transcript_id "ENSRNOT00000112362"; transcript_version "2"; exon_number "4"; gene_name "Alkbh3"; gene_source "ensembl"; gene_biotype "protein_coding"; transcript_name "Alkbh3-202"; transcript_source "ensembl"; transcript_biotype "protein_coding"; exon_id "ENSRNOE00000218786"; exon_version "1";
3	ensembl	CDS	100421159	100421206	0	-	1	gene_id "ENSRNOG00000021678"; gene_version "7"; transcript_id "ENSRNOT00000112362"; transcript_version "2"; exon_number "4"; gene_name "Alkbh3"; gene_source "ensembl"; gene_biotype "protein_coding"; transcript_name "Alkbh3-202"; transcript_source "ensembl"; transcript_biotype "protein_coding"; protein_id "ENSRNOP00000093084"; protein_version "1";
3	ensembl	exon	100421159	100421206	0	-	.	gene_id "ENSRNOG00000021678"; gene_version "7"; transcript_id "ENSRNOT00000030784"; transcript_version "7"; exon_number "5"; gene_name "Alkbh3"; gene_source "ensembl"; gene_biotype "protein_coding"; transcript_name "Alkbh3-201"; transcript_source "ensembl"; transcript_biotype "protein_coding"; exon_id "ENSRNOE00000218786"; exon_version "1"; tag "Ensembl_canonical";
3	ensembl	CDS	100421159	100421206	0	-	1	gene_id "ENSRNOG00000021678"; gene_version "7"; transcript_id "ENSRNOT00000030784"; transcript_version "7"; exon_number "5"; gene_name "Alkbh3"; gene_source "ensembl"; gene_biotype "protein_coding"; transcript_name "Alkbh3-201"; transcript_source "ensembl"; transcript_biotype "protein_coding"; protein_id "ENSRNOP00000030278"; protein_version "5"; tag "Ensembl_canonical";
3	ENSEMBL114_rn	exon	100421159	100421206	15.077550189827	-	.	gene_id "ENSRNOG00000021678"; transcript_id "ENSRNOG00000021678_tx_1"; exon_id "3_100421159_100421206_-"; exonnum "4"; txlen "829";
3	ENSEMBL114_rn	exon	100421159	100421206	0.0173175512495641	-	.	gene_id "ENSRNOG00000021678"; transcript_id "ENSRNOG00000021678_tx_10"; exon_id "3_100421159_100421206_-"; exonnum "7"; txlen "1273";
3	ENSEMBL114_rn	exon	100421159	100421206	0.00808152391646322	-	.	gene_id "ENSRNOG00000021678"; transcript_id "ENSRNOG00000021678_tx_11"; exon_id "3_100421159_100421206_-"; exonnum "7"; txlen "1276";
3	ENSEMBL114_rn	exon	100421159	100421206	15.077550189827	-	.	gene_id "ENSRNOG00000021678"; transcript_id "ENSRNOG00000021678_tx_2"; exon_id "3_100421159_100421206_-"; exonnum "4"; txlen "918";
3	ENSEMBL114_rn	exon	100421159	100421206	0.854780044733859	-	.	gene_id "ENSRNOG00000021678"; transcript_id "ENSRNOG00000021678_tx_3"; exon_id "3_100421159_100421206_-"; exonnum "6"; txlen "1203";
3	ENSEMBL114_rn	exon	100421159	100421206	0.854780044733859	-	.	gene_id "ENSRNOG00000021678"; transcript_id "ENSRNOG00000021678_tx_4"; exon_id "3_100421159_100421206_-"; exonnum "6"; txlen "1206";
3	ENSEMBL114_rn	exon	100421159	100421206	0.851319635304098	-	.	gene_id "ENSRNOG00000021678"; transcript_id "ENSRNOG00000021678_tx_5"; exon_id "3_100421159_100421206_-"; exonnum "6"; txlen "1114";
3	ENSEMBL114_rn	exon	100421159	100421206	0.851319635304098	-	.	gene_id "ENSRNOG00000021678"; transcript_id "ENSRNOG00000021678_tx_6"; exon_id "3_100421159_100421206_-"; exonnum "6"; txlen "1117";
3	ENSEMBL114_rn	exon	100421159	100421206	0.550017361559414	-	.	gene_id "ENSRNOG00000021678"; transcript_id "ENSRNOG00000021678_tx_7"; exon_id "3_100421159_100421206_-"; exonnum "6"; txlen "1250";
3	ENSEMBL114_rn	exon	100421159	100421206	0.550017361559414	-	.	gene_id "ENSRNOG00000021678"; transcript_id "ENSRNOG00000021678_tx_8"; exon_id "3_100421159_100421206_-"; exonnum "6"; txlen "1253";
3	ENSEMBL114_rn	exon	100421159	100421206	0.550017361559414	-	.	gene_id "ENSRNOG00000021678"; transcript_id "ENSRNOG00000021678_tx_9"; exon_id "3_100421159_100421206_-"; exonnum "6"; txlen "1161";
3	ensembl	exon	100423469	100423503	0	-	.	gene_id "ENSRNOG00000021678"; gene_version "7"; transcript_id "ENSRNOT00000030784"; transcript_version "7"; exon_number "4"; gene_name "Alkbh3"; gene_source "ensembl"; gene_biotype "protein_coding"; transcript_name "Alkbh3-201"; transcript_source "ensembl"; transcript_biotype "protein_coding"; exon_id "ENSRNOE00000218791"; exon_version "1"; tag "Ensembl_canonical";
3	ensembl	CDS	100423469	100423503	0	-	0	gene_id "ENSRNOG00000021678"; gene_version "7"; transcript_id "ENSRNOT00000030784"; transcript_version "7"; exon_number "4"; gene_name "Alkbh3"; gene_source "ensembl"; gene_biotype "protein_coding"; transcript_name "Alkbh3-201"; transcript_source "ensembl"; transcript_biotype "protein_coding"; protein_id "ENSRNOP00000030278"; protein_version "5"; tag "Ensembl_canonical";
3	ENSEMBL114_rn	exon	100423469	100423503	15.077550189827	-	.	gene_id "ENSRNOG00000021678"; transcript_id "ENSRNOG00000021678_tx_1"; exon_id "3_100423469_100423503_-"; exonnum "3"; txlen "829";
3	ENSEMBL114_rn	exon	100423469	100423503	0.0173175512495641	-	.	gene_id "ENSRNOG00000021678"; transcript_id "ENSRNOG00000021678_tx_10"; exon_id "3_100423469_100423503_-"; exonnum "6"; txlen "1273";
3	ENSEMBL114_rn	exon	100423469	100423503	0.00808152391646322	-	.	gene_id "ENSRNOG00000021678"; transcript_id "ENSRNOG00000021678_tx_11"; exon_id "3_100423469_100423503_-"; exonnum "6"; txlen "1276";
3	ENSEMBL114_rn	exon	100423469	100423503	15.077550189827	-	.	gene_id "ENSRNOG00000021678"; transcript_id "ENSRNOG00000021678_tx_2"; exon_id "3_100423469_100423503_-"; exonnum "3"; txlen "918";
3	ENSEMBL114_rn	exon	100423469	100423503	0.854780044733859	-	.	gene_id "ENSRNOG00000021678"; transcript_id "ENSRNOG00000021678_tx_3"; exon_id "3_100423469_100423503_-"; exonnum "5"; txlen "1203";
3	ENSEMBL114_rn	exon	100423469	100423503	0.854780044733859	-	.	gene_id "ENSRNOG00000021678"; transcript_id "ENSRNOG00000021678_tx_4"; exon_id "3_100423469_100423503_-"; exonnum "5"; txlen "1206";
3	ENSEMBL114_rn	exon	100423469	100423503	0.851319635304098	-	.	gene_id "ENSRNOG00000021678"; transcript_id "ENSRNOG00000021678_tx_5"; exon_id "3_100423469_100423503_-"; exonnum "5"; txlen "1114";
3	ENSEMBL114_rn	exon	100423469	100423503	0.851319635304098	-	.	gene_id "ENSRNOG00000021678"; transcript_id "ENSRNOG00000021678_tx_6"; exon_id "3_100423469_100423503_-"; exonnum "5"; txlen "1117";
3	ENSEMBL114_rn	exon	100423469	100423503	0.550017361559414	-	.	gene_id "ENSRNOG00000021678"; transcript_id "ENSRNOG00000021678_tx_7"; exon_id "3_100423469_100423503_-"; exonnum "5"; txlen "1250";
3	ENSEMBL114_rn	exon	100423469	100423503	0.550017361559414	-	.	gene_id "ENSRNOG00000021678"; transcript_id "ENSRNOG00000021678_tx_8"; exon_id "3_100423469_100423503_-"; exonnum "5"; txlen "1253";
3	ENSEMBL114_rn	exon	100423469	100423503	0.550017361559414	-	.	gene_id "ENSRNOG00000021678"; transcript_id "ENSRNOG00000021678_tx_9"; exon_id "3_100423469_100423503_-"; exonnum "5"; txlen "1161";
3	sraer114_mid	exon	100424114	100424165	0.0173175512495641	-	.	gene_id "ENSRNOG00000021678"; transcript_id "ENSRNOG00000021678_tx_10"; exon_id "3_100424114_100424165_-"; exonnum "5"; txlen "1273";
3	sraer114_mid	exon	100424114	100424165	0.00808152391646322	-	.	gene_id "ENSRNOG00000021678"; transcript_id "ENSRNOG00000021678_tx_11"; exon_id "3_100424114_100424165_-"; exonnum "5"; txlen "1276";
3	sraer114_mid	exon	100424114	100424165	0.854780044733859	-	.	gene_id "ENSRNOG00000021678"; transcript_id "ENSRNOG00000021678_tx_3"; exon_id "3_100424114_100424165_-"; exonnum "4"; txlen "1203";
3	sraer114_mid	exon	100424114	100424165	0.854780044733859	-	.	gene_id "ENSRNOG00000021678"; transcript_id "ENSRNOG00000021678_tx_4"; exon_id "3_100424114_100424165_-"; exonnum "4"; txlen "1206";
3	sraer114_mid	exon	100424114	100424165	0.851319635304098	-	.	gene_id "ENSRNOG00000021678"; transcript_id "ENSRNOG00000021678_tx_5"; exon_id "3_100424114_100424165_-"; exonnum "4"; txlen "1114";
3	sraer114_mid	exon	100424114	100424165	0.851319635304098	-	.	gene_id "ENSRNOG00000021678"; transcript_id "ENSRNOG00000021678_tx_6"; exon_id "3_100424114_100424165_-"; exonnum "4"; txlen "1117";
3	ensembl	exon	100424690	100424798	0	-	.	gene_id "ENSRNOG00000021678"; gene_version "7"; transcript_id "ENSRNOT00000112362"; transcript_version "2"; exon_number "3"; gene_name "Alkbh3"; gene_source "ensembl"; gene_biotype "protein_coding"; transcript_name "Alkbh3-202"; transcript_source "ensembl"; transcript_biotype "protein_coding"; exon_id "ENSRNOE00000624639"; exon_version "1";
3	ensembl	CDS	100424690	100424798	0	-	2	gene_id "ENSRNOG00000021678"; gene_version "7"; transcript_id "ENSRNOT00000112362"; transcript_version "2"; exon_number "3"; gene_name "Alkbh3"; gene_source "ensembl"; gene_biotype "protein_coding"; transcript_name "Alkbh3-202"; transcript_source "ensembl"; transcript_biotype "protein_coding"; protein_id "ENSRNOP00000093084"; protein_version "1";
3	ensembl	exon	100424695	100424798	0	-	.	gene_id "ENSRNOG00000021678"; gene_version "7"; transcript_id "ENSRNOT00000030784"; transcript_version "7"; exon_number "3"; gene_name "Alkbh3"; gene_source "ensembl"; gene_biotype "protein_coding"; transcript_name "Alkbh3-201"; transcript_source "ensembl"; transcript_biotype "protein_coding"; exon_id "ENSRNOE00000218795"; exon_version "3"; tag "Ensembl_canonical";
3	ensembl	CDS	100424695	100424798	0	-	2	gene_id "ENSRNOG00000021678"; gene_version "7"; transcript_id "ENSRNOT00000030784"; transcript_version "7"; exon_number "3"; gene_name "Alkbh3"; gene_source "ensembl"; gene_biotype "protein_coding"; transcript_name "Alkbh3-201"; transcript_source "ensembl"; transcript_biotype "protein_coding"; protein_id "ENSRNOP00000030278"; protein_version "5"; tag "Ensembl_canonical";
3	ENSEMBL114_rn	exon	100424695	100424798	15.077550189827	-	.	gene_id "ENSRNOG00000021678"; transcript_id "ENSRNOG00000021678_tx_1"; exon_id "3_100424695_100424798_-"; exonnum "2"; txlen "829";
3	ENSEMBL114_rn	exon	100424695	100424798	0.0173175512495641	-	.	gene_id "ENSRNOG00000021678"; transcript_id "ENSRNOG00000021678_tx_10"; exon_id "3_100424695_100424798_-"; exonnum "4"; txlen "1273";
3	ENSEMBL114_rn	exon	100424695	100424798	0.00808152391646322	-	.	gene_id "ENSRNOG00000021678"; transcript_id "ENSRNOG00000021678_tx_11"; exon_id "3_100424695_100424798_-"; exonnum "4"; txlen "1276";
3	ENSEMBL114_rn	exon	100424695	100424798	15.077550189827	-	.	gene_id "ENSRNOG00000021678"; transcript_id "ENSRNOG00000021678_tx_2"; exon_id "3_100424695_100424798_-"; exonnum "2"; txlen "918";
3	ENSEMBL114_rn	exon	100424695	100424798	0.854780044733859	-	.	gene_id "ENSRNOG00000021678"; transcript_id "ENSRNOG00000021678_tx_3"; exon_id "3_100424695_100424798_-"; exonnum "3"; txlen "1203";
3	ENSEMBL114_rn	exon	100424695	100424798	0.854780044733859	-	.	gene_id "ENSRNOG00000021678"; transcript_id "ENSRNOG00000021678_tx_4"; exon_id "3_100424695_100424798_-"; exonnum "3"; txlen "1206";
3	ENSEMBL114_rn	exon	100424695	100424798	0.851319635304098	-	.	gene_id "ENSRNOG00000021678"; transcript_id "ENSRNOG00000021678_tx_5"; exon_id "3_100424695_100424798_-"; exonnum "3"; txlen "1114";
3	ENSEMBL114_rn	exon	100424695	100424798	0.851319635304098	-	.	gene_id "ENSRNOG00000021678"; transcript_id "ENSRNOG00000021678_tx_6"; exon_id "3_100424695_100424798_-"; exonnum "3"; txlen "1117";
3	ENSEMBL114_rn	exon	100424695	100424798	0.550017361559414	-	.	gene_id "ENSRNOG00000021678"; transcript_id "ENSRNOG00000021678_tx_7"; exon_id "3_100424695_100424798_-"; exonnum "4"; txlen "1250";
3	ENSEMBL114_rn	exon	100424695	100424798	0.550017361559414	-	.	gene_id "ENSRNOG00000021678"; transcript_id "ENSRNOG00000021678_tx_8"; exon_id "3_100424695_100424798_-"; exonnum "4"; txlen "1253";
3	ENSEMBL114_rn	exon	100424695	100424798	0.550017361559414	-	.	gene_id "ENSRNOG00000021678"; transcript_id "ENSRNOG00000021678_tx_9"; exon_id "3_100424695_100424798_-"; exonnum "4"; txlen "1161";
3	sraer114_ss	exon	100424942	100425054	15.077550189827	-	.	gene_id "ENSRNOG00000021678"; transcript_id "ENSRNOG00000021678_tx_1"; exon_id "3_100424942_100425054_-"; exonnum "1"; txlen "829";
3	sraer114_ss	exon	100424942	100425054	15.077550189827	-	.	gene_id "ENSRNOG00000021678"; transcript_id "ENSRNOG00000021678_tx_2"; exon_id "3_100424942_100425054_-"; exonnum "1"; txlen "918";
3	ensembl	CDS	100425086	100425164	0	-	0	gene_id "ENSRNOG00000021678"; gene_version "7"; transcript_id "ENSRNOT00000112362"; transcript_version "2"; exon_number "2"; gene_name "Alkbh3"; gene_source "ensembl"; gene_biotype "protein_coding"; transcript_name "Alkbh3-202"; transcript_source "ensembl"; transcript_biotype "protein_coding"; protein_id "ENSRNOP00000093084"; protein_version "1";
3	ensembl	CDS	100425086	100425164	0	-	0	gene_id "ENSRNOG00000021678"; gene_version "7"; transcript_id "ENSRNOT00000030784"; transcript_version "7"; exon_number "2"; gene_name "Alkbh3"; gene_source "ensembl"; gene_biotype "protein_coding"; transcript_name "Alkbh3-201"; transcript_source "ensembl"; transcript_biotype "protein_coding"; protein_id "ENSRNOP00000030278"; protein_version "5"; tag "Ensembl_canonical";
3	ensembl	exon	100425086	100425235	0	-	.	gene_id "ENSRNOG00000021678"; gene_version "7"; transcript_id "ENSRNOT00000112362"; transcript_version "2"; exon_number "2"; gene_name "Alkbh3"; gene_source "ensembl"; gene_biotype "protein_coding"; transcript_name "Alkbh3-202"; transcript_source "ensembl"; transcript_biotype "protein_coding"; exon_id "ENSRNOE00000218813"; exon_version "3";
3	ensembl	exon	100425086	100425235	0	-	.	gene_id "ENSRNOG00000021678"; gene_version "7"; transcript_id "ENSRNOT00000030784"; transcript_version "7"; exon_number "2"; gene_name "Alkbh3"; gene_source "ensembl"; gene_biotype "protein_coding"; transcript_name "Alkbh3-201"; transcript_source "ensembl"; transcript_biotype "protein_coding"; exon_id "ENSRNOE00000218813"; exon_version "3"; tag "Ensembl_canonical";
3	ENSEMBL114_rn	exon	100425086	100425235	0.0173175512495641	-	.	gene_id "ENSRNOG00000021678"; transcript_id "ENSRNOG00000021678_tx_10"; exon_id "3_100425086_100425235_-"; exonnum "3"; txlen "1273";
3	ENSEMBL114_rn	exon	100425086	100425235	0.854780044733859	-	.	gene_id "ENSRNOG00000021678"; transcript_id "ENSRNOG00000021678_tx_3"; exon_id "3_100425086_100425235_-"; exonnum "2"; txlen "1203";
3	ENSEMBL114_rn	exon	100425086	100425235	0.851319635304098	-	.	gene_id "ENSRNOG00000021678"; transcript_id "ENSRNOG00000021678_tx_5"; exon_id "3_100425086_100425235_-"; exonnum "2"; txlen "1114";
3	ENSEMBL114_rn	exon	100425086	100425235	0.550017361559414	-	.	gene_id "ENSRNOG00000021678"; transcript_id "ENSRNOG00000021678_tx_7"; exon_id "3_100425086_100425235_-"; exonnum "3"; txlen "1250";
3	ENSEMBL114_rn	exon	100425086	100425235	0.550017361559414	-	.	gene_id "ENSRNOG00000021678"; transcript_id "ENSRNOG00000021678_tx_9"; exon_id "3_100425086_100425235_-"; exonnum "3"; txlen "1161";
3	sraer114_mid	exon	100425086	100425238	0.00808152391646322	-	.	gene_id "ENSRNOG00000021678"; transcript_id "ENSRNOG00000021678_tx_11"; exon_id "3_100425086_100425238_-"; exonnum "3"; txlen "1276";
3	sraer114_mid	exon	100425086	100425238	0.854780044733859	-	.	gene_id "ENSRNOG00000021678"; transcript_id "ENSRNOG00000021678_tx_4"; exon_id "3_100425086_100425238_-"; exonnum "2"; txlen "1206";
3	sraer114_mid	exon	100425086	100425238	0.851319635304098	-	.	gene_id "ENSRNOG00000021678"; transcript_id "ENSRNOG00000021678_tx_6"; exon_id "3_100425086_100425238_-"; exonnum "2"; txlen "1117";
3	sraer114_mid	exon	100425086	100425238	0.550017361559414	-	.	gene_id "ENSRNOG00000021678"; transcript_id "ENSRNOG00000021678_tx_8"; exon_id "3_100425086_100425238_-"; exonnum "3"; txlen "1253";
3	ensembl	start_codon	100425162	100425164	0	-	0	gene_id "ENSRNOG00000021678"; gene_version "7"; transcript_id "ENSRNOT00000112362"; transcript_version "2"; exon_number "2"; gene_name "Alkbh3"; gene_source "ensembl"; gene_biotype "protein_coding"; transcript_name "Alkbh3-202"; transcript_source "ensembl"; transcript_biotype "protein_coding";
3	ensembl	start_codon	100425162	100425164	0	-	0	gene_id "ENSRNOG00000021678"; gene_version "7"; transcript_id "ENSRNOT00000030784"; transcript_version "7"; exon_number "2"; gene_name "Alkbh3"; gene_source "ensembl"; gene_biotype "protein_coding"; transcript_name "Alkbh3-201"; transcript_source "ensembl"; transcript_biotype "protein_coding"; tag "Ensembl_canonical";
3	ensembl	five_prime_utr	100425165	100425235	0	-	.	gene_id "ENSRNOG00000021678"; gene_version "7"; transcript_id "ENSRNOT00000112362"; transcript_version "2"; gene_name "Alkbh3"; gene_source "ensembl"; gene_biotype "protein_coding"; transcript_name "Alkbh3-202"; transcript_source "ensembl"; transcript_biotype "protein_coding";
3	ensembl	five_prime_utr	100425165	100425235	0	-	.	gene_id "ENSRNOG00000021678"; gene_version "7"; transcript_id "ENSRNOT00000030784"; transcript_version "7"; gene_name "Alkbh3"; gene_source "ensembl"; gene_biotype "protein_coding"; transcript_name "Alkbh3-201"; transcript_source "ensembl"; transcript_biotype "protein_coding"; tag "Ensembl_canonical";
3	sraer114_mid	exon	100425564	100425633	0.0173175512495641	-	.	gene_id "ENSRNOG00000021678"; transcript_id "ENSRNOG00000021678_tx_10"; exon_id "3_100425564_100425633_-"; exonnum "2"; txlen "1273";
3	sraer114_mid	exon	100425564	100425633	0.00808152391646322	-	.	gene_id "ENSRNOG00000021678"; transcript_id "ENSRNOG00000021678_tx_11"; exon_id "3_100425564_100425633_-"; exonnum "2"; txlen "1276";
3	ensembl	exon	100427222	100427294	0	-	.	gene_id "ENSRNOG00000021678"; gene_version "7"; transcript_id "ENSRNOT00000112362"; transcript_version "2"; exon_number "1"; gene_name "Alkbh3"; gene_source "ensembl"; gene_biotype "protein_coding"; transcript_name "Alkbh3-202"; transcript_source "ensembl"; transcript_biotype "protein_coding"; exon_id "ENSRNOE00000422452"; exon_version "3";
3	ensembl	five_prime_utr	100427222	100427294	0	-	.	gene_id "ENSRNOG00000021678"; gene_version "7"; transcript_id "ENSRNOT00000112362"; transcript_version "2"; gene_name "Alkbh3"; gene_source "ensembl"; gene_biotype "protein_coding"; transcript_name "Alkbh3-202"; transcript_source "ensembl"; transcript_biotype "protein_coding";
3	ensembl	exon	100427222	100427294	0	-	.	gene_id "ENSRNOG00000021678"; gene_version "7"; transcript_id "ENSRNOT00000030784"; transcript_version "7"; exon_number "1"; gene_name "Alkbh3"; gene_source "ensembl"; gene_biotype "protein_coding"; transcript_name "Alkbh3-201"; transcript_source "ensembl"; transcript_biotype "protein_coding"; exon_id "ENSRNOE00000422452"; exon_version "3"; tag "Ensembl_canonical";
3	ensembl	five_prime_utr	100427222	100427294	0	-	.	gene_id "ENSRNOG00000021678"; gene_version "7"; transcript_id "ENSRNOT00000030784"; transcript_version "7"; gene_name "Alkbh3"; gene_source "ensembl"; gene_biotype "protein_coding"; transcript_name "Alkbh3-201"; transcript_source "ensembl"; transcript_biotype "protein_coding"; tag "Ensembl_canonical";
3	sraer114_mid	exon	100427222	100427417	0.0173175512495641	-	.	gene_id "ENSRNOG00000021678"; transcript_id "ENSRNOG00000021678_tx_10"; exon_id "3_100427222_100427417_-"; exonnum "1"; txlen "1273";
3	sraer114_mid	exon	100427222	100427417	0.00808152391646322	-	.	gene_id "ENSRNOG00000021678"; transcript_id "ENSRNOG00000021678_tx_11"; exon_id "3_100427222_100427417_-"; exonnum "1"; txlen "1276";
3	sraer114_mid	exon	100427222	100427417	0.854780044733859	-	.	gene_id "ENSRNOG00000021678"; transcript_id "ENSRNOG00000021678_tx_3"; exon_id "3_100427222_100427417_-"; exonnum "1"; txlen "1203";
3	sraer114_mid	exon	100427222	100427417	0.854780044733859	-	.	gene_id "ENSRNOG00000021678"; transcript_id "ENSRNOG00000021678_tx_4"; exon_id "3_100427222_100427417_-"; exonnum "1"; txlen "1206";
3	sraer114_mid	exon	100427222	100427417	0.851319635304098	-	.	gene_id "ENSRNOG00000021678"; transcript_id "ENSRNOG00000021678_tx_5"; exon_id "3_100427222_100427417_-"; exonnum "1"; txlen "1114";
3	sraer114_mid	exon	100427222	100427417	0.851319635304098	-	.	gene_id "ENSRNOG00000021678"; transcript_id "ENSRNOG00000021678_tx_6"; exon_id "3_100427222_100427417_-"; exonnum "1"; txlen "1117";
3	sraer114_mid	exon	100427222	100427417	0.550017361559414	-	.	gene_id "ENSRNOG00000021678"; transcript_id "ENSRNOG00000021678_tx_7"; exon_id "3_100427222_100427417_-"; exonnum "2"; txlen "1250";
3	sraer114_mid	exon	100427222	100427417	0.550017361559414	-	.	gene_id "ENSRNOG00000021678"; transcript_id "ENSRNOG00000021678_tx_8"; exon_id "3_100427222_100427417_-"; exonnum "2"; txlen "1253";
3	sraer114_mid	exon	100427222	100427417	0.550017361559414	-	.	gene_id "ENSRNOG00000021678"; transcript_id "ENSRNOG00000021678_tx_9"; exon_id "3_100427222_100427417_-"; exonnum "2"; txlen "1161";
3	sraer114_ss	exon	100428493	100428591	0.550017361559414	-	.	gene_id "ENSRNOG00000021678"; transcript_id "ENSRNOG00000021678_tx_7"; exon_id "3_100428493_100428591_-"; exonnum "1"; txlen "1250";
3	sraer114_ss	exon	100428493	100428591	0.550017361559414	-	.	gene_id "ENSRNOG00000021678"; transcript_id "ENSRNOG00000021678_tx_8"; exon_id "3_100428493_100428591_-"; exonnum "1"; txlen "1253";
3	sraer114_ss	exon	100428493	100428591	0.550017361559414	-	.	gene_id "ENSRNOG00000021678"; transcript_id "ENSRNOG00000021678_tx_9"; exon_id "3_100428493_100428591_-"; exonnum "1"; txlen "1161";
3	ensembl	three_prime_utr	100445400	100446264	0	-	.	gene_id "ENSRNOG00000009630"; gene_version "10"; transcript_id "ENSRNOT00000012806"; transcript_version "9"; gene_name "Hsd17b12"; gene_source "ensembl"; gene_biotype "protein_coding"; transcript_name "Hsd17b12-201"; transcript_source "ensembl"; transcript_biotype "protein_coding"; tag "Ensembl_canonical";
3	ensembl	three_prime_utr	100445400	100446264	0	-	.	gene_id "ENSRNOG00000009630"; gene_version "10"; transcript_id "ENSRNOT00000047571"; transcript_version "7"; gene_name "Hsd17b12"; gene_source "ensembl"; gene_biotype "protein_coding"; transcript_name "Hsd17b12-202"; transcript_source "ensembl"; transcript_biotype "protein_coding";
3	ensembl	exon	100445400	100446369	0	-	.	gene_id "ENSRNOG00000009630"; gene_version "10"; transcript_id "ENSRNOT00000012806"; transcript_version "9"; exon_number "11"; gene_name "Hsd17b12"; gene_source "ensembl"; gene_biotype "protein_coding"; transcript_name "Hsd17b12-201"; transcript_source "ensembl"; transcript_biotype "protein_coding"; exon_id "ENSRNOE00000813134"; exon_version "1"; tag "Ensembl_canonical";
3	ensembl	exon	100445400	100446369	0	-	.	gene_id "ENSRNOG00000009630"; gene_version "10"; transcript_id "ENSRNOT00000047571"; transcript_version "7"; exon_number "10"; gene_name "Hsd17b12"; gene_source "ensembl"; gene_biotype "protein_coding"; transcript_name "Hsd17b12-202"; transcript_source "ensembl"; transcript_biotype "protein_coding"; exon_id "ENSRNOE00000813134"; exon_version "1";
3	ENSEMBL114_rn	exon	100445400	100446369	31.7462712341243	-	.	gene_id "ENSRNOG00000009630"; transcript_id "ENSRNOG00000009630_tx_2"; exon_id "3_100445400_100446369_-"; exonnum "11"; txlen "1858";
3	ensembl	gene	100445400	100568938	0	-	.	gene_id "ENSRNOG00000009630"; gene_version "10"; gene_name "Hsd17b12"; gene_source "ensembl"; gene_biotype "protein_coding";
3	ensembl	transcript	100445400	100568938	0	-	.	gene_id "ENSRNOG00000009630"; gene_version "10"; transcript_id "ENSRNOT00000012806"; transcript_version "9"; gene_name "Hsd17b12"; gene_source "ensembl"; gene_biotype "protein_coding"; transcript_name "Hsd17b12-201"; transcript_source "ensembl"; transcript_biotype "protein_coding"; tag "Ensembl_canonical";
3	ensembl	transcript	100445400	100568938	0	-	.	gene_id "ENSRNOG00000009630"; gene_version "10"; transcript_id "ENSRNOT00000047571"; transcript_version "7"; gene_name "Hsd17b12"; gene_source "ensembl"; gene_biotype "protein_coding"; transcript_name "Hsd17b12-202"; transcript_source "ensembl"; transcript_biotype "protein_coding";
3	ensembl	stop_codon	100446265	100446267	0	-	0	gene_id "ENSRNOG00000009630"; gene_version "10"; transcript_id "ENSRNOT00000012806"; transcript_version "9"; exon_number "11"; gene_name "Hsd17b12"; gene_source "ensembl"; gene_biotype "protein_coding"; transcript_name "Hsd17b12-201"; transcript_source "ensembl"; transcript_biotype "protein_coding"; tag "Ensembl_canonical";
3	ensembl	stop_codon	100446265	100446267	0	-	0	gene_id "ENSRNOG00000009630"; gene_version "10"; transcript_id "ENSRNOT00000047571"; transcript_version "7"; exon_number "10"; gene_name "Hsd17b12"; gene_source "ensembl"; gene_biotype "protein_coding"; transcript_name "Hsd17b12-202"; transcript_source "ensembl"; transcript_biotype "protein_coding";
3	ensembl	CDS	100446268	100446369	0	-	0	gene_id "ENSRNOG00000009630"; gene_version "10"; transcript_id "ENSRNOT00000012806"; transcript_version "9"; exon_number "11"; gene_name "Hsd17b12"; gene_source "ensembl"; gene_biotype "protein_coding"; transcript_name "Hsd17b12-201"; transcript_source "ensembl"; transcript_biotype "protein_coding"; protein_id "ENSRNOP00000012806"; protein_version "4"; tag "Ensembl_canonical";
3	ensembl	CDS	100446268	100446369	0	-	0	gene_id "ENSRNOG00000009630"; gene_version "10"; transcript_id "ENSRNOT00000047571"; transcript_version "7"; exon_number "10"; gene_name "Hsd17b12"; gene_source "ensembl"; gene_biotype "protein_coding"; transcript_name "Hsd17b12-202"; transcript_source "ensembl"; transcript_biotype "protein_coding"; protein_id "ENSRNOP00000041197"; protein_version "5";
3	ensembl	exon	100446641	100446790	0	-	.	gene_id "ENSRNOG00000009630"; gene_version "10"; transcript_id "ENSRNOT00000012806"; transcript_version "9"; exon_number "10"; gene_name "Hsd17b12"; gene_source "ensembl"; gene_biotype "protein_coding"; transcript_name "Hsd17b12-201"; transcript_source "ensembl"; transcript_biotype "protein_coding"; exon_id "ENSRNOE00000217807"; exon_version "2"; tag "Ensembl_canonical";
3	ensembl	CDS	100446641	100446790	0	-	0	gene_id "ENSRNOG00000009630"; gene_version "10"; transcript_id "ENSRNOT00000012806"; transcript_version "9"; exon_number "10"; gene_name "Hsd17b12"; gene_source "ensembl"; gene_biotype "protein_coding"; transcript_name "Hsd17b12-201"; transcript_source "ensembl"; transcript_biotype "protein_coding"; protein_id "ENSRNOP00000012806"; protein_version "4"; tag "Ensembl_canonical";
3	ensembl	exon	100446641	100446790	0	-	.	gene_id "ENSRNOG00000009630"; gene_version "10"; transcript_id "ENSRNOT00000047571"; transcript_version "7"; exon_number "9"; gene_name "Hsd17b12"; gene_source "ensembl"; gene_biotype "protein_coding"; transcript_name "Hsd17b12-202"; transcript_source "ensembl"; transcript_biotype "protein_coding"; exon_id "ENSRNOE00000217807"; exon_version "2";
3	ensembl	CDS	100446641	100446790	0	-	0	gene_id "ENSRNOG00000009630"; gene_version "10"; transcript_id "ENSRNOT00000047571"; transcript_version "7"; exon_number "9"; gene_name "Hsd17b12"; gene_source "ensembl"; gene_biotype "protein_coding"; transcript_name "Hsd17b12-202"; transcript_source "ensembl"; transcript_biotype "protein_coding"; protein_id "ENSRNOP00000041197"; protein_version "5";
3	ENSEMBL114_rn	exon	100446641	100446790	31.7462712341243	-	.	gene_id "ENSRNOG00000009630"; transcript_id "ENSRNOG00000009630_tx_2"; exon_id "3_100446641_100446790_-"; exonnum "10"; txlen "1858";
3	ensembl	three_prime_utr	100451171	100452171	0	-	.	gene_id "ENSRNOG00000009630"; gene_version "10"; transcript_id "ENSRNOT00000111181"; transcript_version "2"; gene_name "Hsd17b12"; gene_source "ensembl"; gene_biotype "protein_coding"; transcript_name "Hsd17b12-203"; transcript_source "ensembl"; transcript_biotype "protein_coding";
3	ensembl	exon	100451171	100452291	0	-	.	gene_id "ENSRNOG00000009630"; gene_version "10"; transcript_id "ENSRNOT00000111181"; transcript_version "2"; exon_number "10"; gene_name "Hsd17b12"; gene_source "ensembl"; gene_biotype "protein_coding"; transcript_name "Hsd17b12-203"; transcript_source "ensembl"; transcript_biotype "protein_coding"; exon_id "ENSRNOE00000678175"; exon_version "1";
3	ensembl	transcript	100451171	100568938	0	-	.	gene_id "ENSRNOG00000009630"; gene_version "10"; transcript_id "ENSRNOT00000111181"; transcript_version "2"; gene_name "Hsd17b12"; gene_source "ensembl"; gene_biotype "protein_coding"; transcript_name "Hsd17b12-203"; transcript_source "ensembl"; transcript_biotype "protein_coding";
3	ensembl	stop_codon	100452172	100452174	0	-	0	gene_id "ENSRNOG00000009630"; gene_version "10"; transcript_id "ENSRNOT00000111181"; transcript_version "2"; exon_number "10"; gene_name "Hsd17b12"; gene_source "ensembl"; gene_biotype "protein_coding"; transcript_name "Hsd17b12-203"; transcript_source "ensembl"; transcript_biotype "protein_coding";
3	ensembl	CDS	100452175	100452291	0	-	0	gene_id "ENSRNOG00000009630"; gene_version "10"; transcript_id "ENSRNOT00000111181"; transcript_version "2"; exon_number "10"; gene_name "Hsd17b12"; gene_source "ensembl"; gene_biotype "protein_coding"; transcript_name "Hsd17b12-203"; transcript_source "ensembl"; transcript_biotype "protein_coding"; protein_id "ENSRNOP00000082994"; protein_version "1";
3	ensembl	exon	100455807	100455872	0	-	.	gene_id "ENSRNOG00000009630"; gene_version "10"; transcript_id "ENSRNOT00000111181"; transcript_version "2"; exon_number "9"; gene_name "Hsd17b12"; gene_source "ensembl"; gene_biotype "protein_coding"; transcript_name "Hsd17b12-203"; transcript_source "ensembl"; transcript_biotype "protein_coding"; exon_id "ENSRNOE00000217813"; exon_version "1";
3	ensembl	CDS	100455807	100455872	0	-	0	gene_id "ENSRNOG00000009630"; gene_version "10"; transcript_id "ENSRNOT00000111181"; transcript_version "2"; exon_number "9"; gene_name "Hsd17b12"; gene_source "ensembl"; gene_biotype "protein_coding"; transcript_name "Hsd17b12-203"; transcript_source "ensembl"; transcript_biotype "protein_coding"; protein_id "ENSRNOP00000082994"; protein_version "1";
3	ensembl	exon	100455807	100455872	0	-	.	gene_id "ENSRNOG00000009630"; gene_version "10"; transcript_id "ENSRNOT00000012806"; transcript_version "9"; exon_number "9"; gene_name "Hsd17b12"; gene_source "ensembl"; gene_biotype "protein_coding"; transcript_name "Hsd17b12-201"; transcript_source "ensembl"; transcript_biotype "protein_coding"; exon_id "ENSRNOE00000217813"; exon_version "1"; tag "Ensembl_canonical";
3	ensembl	CDS	100455807	100455872	0	-	0	gene_id "ENSRNOG00000009630"; gene_version "10"; transcript_id "ENSRNOT00000012806"; transcript_version "9"; exon_number "9"; gene_name "Hsd17b12"; gene_source "ensembl"; gene_biotype "protein_coding"; transcript_name "Hsd17b12-201"; transcript_source "ensembl"; transcript_biotype "protein_coding"; protein_id "ENSRNOP00000012806"; protein_version "4"; tag "Ensembl_canonical";
3	ensembl	exon	100455807	100455872	0	-	.	gene_id "ENSRNOG00000009630"; gene_version "10"; transcript_id "ENSRNOT00000047571"; transcript_version "7"; exon_number "8"; gene_name "Hsd17b12"; gene_source "ensembl"; gene_biotype "protein_coding"; transcript_name "Hsd17b12-202"; transcript_source "ensembl"; transcript_biotype "protein_coding"; exon_id "ENSRNOE00000217813"; exon_version "1";
3	ensembl	CDS	100455807	100455872	0	-	0	gene_id "ENSRNOG00000009630"; gene_version "10"; transcript_id "ENSRNOT00000047571"; transcript_version "7"; exon_number "8"; gene_name "Hsd17b12"; gene_source "ensembl"; gene_biotype "protein_coding"; transcript_name "Hsd17b12-202"; transcript_source "ensembl"; transcript_biotype "protein_coding"; protein_id "ENSRNOP00000041197"; protein_version "5";
3	ENSEMBL114_rn	exon	100455807	100455872	31.7462712341243	-	.	gene_id "ENSRNOG00000009630"; transcript_id "ENSRNOG00000009630_tx_2"; exon_id "3_100455807_100455872_-"; exonnum "9"; txlen "1858";
3	ensembl	exon	100457277	100457358	0	-	.	gene_id "ENSRNOG00000009630"; gene_version "10"; transcript_id "ENSRNOT00000111181"; transcript_version "2"; exon_number "8"; gene_name "Hsd17b12"; gene_source "ensembl"; gene_biotype "protein_coding"; transcript_name "Hsd17b12-203"; transcript_source "ensembl"; transcript_biotype "protein_coding"; exon_id "ENSRNOE00000217819"; exon_version "1";
3	ensembl	CDS	100457277	100457358	0	-	1	gene_id "ENSRNOG00000009630"; gene_version "10"; transcript_id "ENSRNOT00000111181"; transcript_version "2"; exon_number "8"; gene_name "Hsd17b12"; gene_source "ensembl"; gene_biotype "protein_coding"; transcript_name "Hsd17b12-203"; transcript_source "ensembl"; transcript_biotype "protein_coding"; protein_id "ENSRNOP00000082994"; protein_version "1";
3	ensembl	exon	100457277	100457358	0	-	.	gene_id "ENSRNOG00000009630"; gene_version "10"; transcript_id "ENSRNOT00000012806"; transcript_version "9"; exon_number "8"; gene_name "Hsd17b12"; gene_source "ensembl"; gene_biotype "protein_coding"; transcript_name "Hsd17b12-201"; transcript_source "ensembl"; transcript_biotype "protein_coding"; exon_id "ENSRNOE00000217819"; exon_version "1"; tag "Ensembl_canonical";
3	ensembl	CDS	100457277	100457358	0	-	1	gene_id "ENSRNOG00000009630"; gene_version "10"; transcript_id "ENSRNOT00000012806"; transcript_version "9"; exon_number "8"; gene_name "Hsd17b12"; gene_source "ensembl"; gene_biotype "protein_coding"; transcript_name "Hsd17b12-201"; transcript_source "ensembl"; transcript_biotype "protein_coding"; protein_id "ENSRNOP00000012806"; protein_version "4"; tag "Ensembl_canonical";
3	ensembl	exon	100457277	100457358	0	-	.	gene_id "ENSRNOG00000009630"; gene_version "10"; transcript_id "ENSRNOT00000047571"; transcript_version "7"; exon_number "7"; gene_name "Hsd17b12"; gene_source "ensembl"; gene_biotype "protein_coding"; transcript_name "Hsd17b12-202"; transcript_source "ensembl"; transcript_biotype "protein_coding"; exon_id "ENSRNOE00000217819"; exon_version "1";
3	ensembl	CDS	100457277	100457358	0	-	1	gene_id "ENSRNOG00000009630"; gene_version "10"; transcript_id "ENSRNOT00000047571"; transcript_version "7"; exon_number "7"; gene_name "Hsd17b12"; gene_source "ensembl"; gene_biotype "protein_coding"; transcript_name "Hsd17b12-202"; transcript_source "ensembl"; transcript_biotype "protein_coding"; protein_id "ENSRNOP00000041197"; protein_version "5";
3	ENSEMBL114_rn	exon	100457277	100457358	31.7462712341243	-	.	gene_id "ENSRNOG00000009630"; transcript_id "ENSRNOG00000009630_tx_2"; exon_id "3_100457277_100457358_-"; exonnum "8"; txlen "1858";
3	ensembl	exon	100464196	100464230	0	-	.	gene_id "ENSRNOG00000009630"; gene_version "10"; transcript_id "ENSRNOT00000111181"; transcript_version "2"; exon_number "7"; gene_name "Hsd17b12"; gene_source "ensembl"; gene_biotype "protein_coding"; transcript_name "Hsd17b12-203"; transcript_source "ensembl"; transcript_biotype "protein_coding"; exon_id "ENSRNOE00000217826"; exon_version "1";
3	ensembl	CDS	100464196	100464230	0	-	0	gene_id "ENSRNOG00000009630"; gene_version "10"; transcript_id "ENSRNOT00000111181"; transcript_version "2"; exon_number "7"; gene_name "Hsd17b12"; gene_source "ensembl"; gene_biotype "protein_coding"; transcript_name "Hsd17b12-203"; transcript_source "ensembl"; transcript_biotype "protein_coding"; protein_id "ENSRNOP00000082994"; protein_version "1";
3	ensembl	exon	100464196	100464230	0	-	.	gene_id "ENSRNOG00000009630"; gene_version "10"; transcript_id "ENSRNOT00000012806"; transcript_version "9"; exon_number "7"; gene_name "Hsd17b12"; gene_source "ensembl"; gene_biotype "protein_coding"; transcript_name "Hsd17b12-201"; transcript_source "ensembl"; transcript_biotype "protein_coding"; exon_id "ENSRNOE00000217826"; exon_version "1"; tag "Ensembl_canonical";
3	ensembl	CDS	100464196	100464230	0	-	0	gene_id "ENSRNOG00000009630"; gene_version "10"; transcript_id "ENSRNOT00000012806"; transcript_version "9"; exon_number "7"; gene_name "Hsd17b12"; gene_source "ensembl"; gene_biotype "protein_coding"; transcript_name "Hsd17b12-201"; transcript_source "ensembl"; transcript_biotype "protein_coding"; protein_id "ENSRNOP00000012806"; protein_version "4"; tag "Ensembl_canonical";
3	ENSEMBL114_rn	exon	100464196	100464230	31.7462712341243	-	.	gene_id "ENSRNOG00000009630"; transcript_id "ENSRNOG00000009630_tx_2"; exon_id "3_100464196_100464230_-"; exonnum "7"; txlen "1858";
3	ensembl	exon	100478700	100478767	0	-	.	gene_id "ENSRNOG00000009630"; gene_version "10"; transcript_id "ENSRNOT00000047571"; transcript_version "7"; exon_number "6"; gene_name "Hsd17b12"; gene_source "ensembl"; gene_biotype "protein_coding"; transcript_name "Hsd17b12-202"; transcript_source "ensembl"; transcript_biotype "protein_coding"; exon_id "ENSRNOE00000633527"; exon_version "1";
3	ensembl	CDS	100478700	100478767	0	-	0	gene_id "ENSRNOG00000009630"; gene_version "10"; transcript_id "ENSRNOT00000047571"; transcript_version "7"; exon_number "6"; gene_name "Hsd17b12"; gene_source "ensembl"; gene_biotype "protein_coding"; transcript_name "Hsd17b12-202"; transcript_source "ensembl"; transcript_biotype "protein_coding"; protein_id "ENSRNOP00000041197"; protein_version "5";
3	ensembl	exon	100478723	100478767	0	-	.	gene_id "ENSRNOG00000009630"; gene_version "10"; transcript_id "ENSRNOT00000111181"; transcript_version "2"; exon_number "6"; gene_name "Hsd17b12"; gene_source "ensembl"; gene_biotype "protein_coding"; transcript_name "Hsd17b12-203"; transcript_source "ensembl"; transcript_biotype "protein_coding"; exon_id "ENSRNOE00000090523"; exon_version "2";
3	ensembl	CDS	100478723	100478767	0	-	0	gene_id "ENSRNOG00000009630"; gene_version "10"; transcript_id "ENSRNOT00000111181"; transcript_version "2"; exon_number "6"; gene_name "Hsd17b12"; gene_source "ensembl"; gene_biotype "protein_coding"; transcript_name "Hsd17b12-203"; transcript_source "ensembl"; transcript_biotype "protein_coding"; protein_id "ENSRNOP00000082994"; protein_version "1";
3	ensembl	exon	100478723	100478767	0	-	.	gene_id "ENSRNOG00000009630"; gene_version "10"; transcript_id "ENSRNOT00000012806"; transcript_version "9"; exon_number "6"; gene_name "Hsd17b12"; gene_source "ensembl"; gene_biotype "protein_coding"; transcript_name "Hsd17b12-201"; transcript_source "ensembl"; transcript_biotype "protein_coding"; exon_id "ENSRNOE00000090523"; exon_version "2"; tag "Ensembl_canonical";
3	ensembl	CDS	100478723	100478767	0	-	0	gene_id "ENSRNOG00000009630"; gene_version "10"; transcript_id "ENSRNOT00000012806"; transcript_version "9"; exon_number "6"; gene_name "Hsd17b12"; gene_source "ensembl"; gene_biotype "protein_coding"; transcript_name "Hsd17b12-201"; transcript_source "ensembl"; transcript_biotype "protein_coding"; protein_id "ENSRNOP00000012806"; protein_version "4"; tag "Ensembl_canonical";
3	ENSEMBL114_rn	exon	100478723	100478767	31.7462712341243	-	.	gene_id "ENSRNOG00000009630"; transcript_id "ENSRNOG00000009630_tx_2"; exon_id "3_100478723_100478767_-"; exonnum "6"; txlen "1858";
3	ensembl	exon	100479549	100479613	0	-	.	gene_id "ENSRNOG00000009630"; gene_version "10"; transcript_id "ENSRNOT00000111181"; transcript_version "2"; exon_number "5"; gene_name "Hsd17b12"; gene_source "ensembl"; gene_biotype "protein_coding"; transcript_name "Hsd17b12-203"; transcript_source "ensembl"; transcript_biotype "protein_coding"; exon_id "ENSRNOE00000090461"; exon_version "1";
3	ensembl	CDS	100479549	100479613	0	-	2	gene_id "ENSRNOG00000009630"; gene_version "10"; transcript_id "ENSRNOT00000111181"; transcript_version "2"; exon_number "5"; gene_name "Hsd17b12"; gene_source "ensembl"; gene_biotype "protein_coding"; transcript_name "Hsd17b12-203"; transcript_source "ensembl"; transcript_biotype "protein_coding"; protein_id "ENSRNOP00000082994"; protein_version "1";
3	ensembl	exon	100479549	100479613	0	-	.	gene_id "ENSRNOG00000009630"; gene_version "10"; transcript_id "ENSRNOT00000012806"; transcript_version "9"; exon_number "5"; gene_name "Hsd17b12"; gene_source "ensembl"; gene_biotype "protein_coding"; transcript_name "Hsd17b12-201"; transcript_source "ensembl"; transcript_biotype "protein_coding"; exon_id "ENSRNOE00000090461"; exon_version "1"; tag "Ensembl_canonical";
3	ensembl	CDS	100479549	100479613	0	-	2	gene_id "ENSRNOG00000009630"; gene_version "10"; transcript_id "ENSRNOT00000012806"; transcript_version "9"; exon_number "5"; gene_name "Hsd17b12"; gene_source "ensembl"; gene_biotype "protein_coding"; transcript_name "Hsd17b12-201"; transcript_source "ensembl"; transcript_biotype "protein_coding"; protein_id "ENSRNOP00000012806"; protein_version "4"; tag "Ensembl_canonical";
3	ensembl	exon	100479549	100479613	0	-	.	gene_id "ENSRNOG00000009630"; gene_version "10"; transcript_id "ENSRNOT00000047571"; transcript_version "7"; exon_number "5"; gene_name "Hsd17b12"; gene_source "ensembl"; gene_biotype "protein_coding"; transcript_name "Hsd17b12-202"; transcript_source "ensembl"; transcript_biotype "protein_coding"; exon_id "ENSRNOE00000090461"; exon_version "1";
3	ensembl	CDS	100479549	100479613	0	-	2	gene_id "ENSRNOG00000009630"; gene_version "10"; transcript_id "ENSRNOT00000047571"; transcript_version "7"; exon_number "5"; gene_name "Hsd17b12"; gene_source "ensembl"; gene_biotype "protein_coding"; transcript_name "Hsd17b12-202"; transcript_source "ensembl"; transcript_biotype "protein_coding"; protein_id "ENSRNOP00000041197"; protein_version "5";
3	ENSEMBL114_rn	exon	100479549	100479613	31.7462712341243	-	.	gene_id "ENSRNOG00000009630"; transcript_id "ENSRNOG00000009630_tx_2"; exon_id "3_100479549_100479613_-"; exonnum "5"; txlen "1858";
3	ensembl	exon	100496325	100496432	0	-	.	gene_id "ENSRNOG00000009630"; gene_version "10"; transcript_id "ENSRNOT00000111181"; transcript_version "2"; exon_number "4"; gene_name "Hsd17b12"; gene_source "ensembl"; gene_biotype "protein_coding"; transcript_name "Hsd17b12-203"; transcript_source "ensembl"; transcript_biotype "protein_coding"; exon_id "ENSRNOE00000090408"; exon_version "1";
3	ensembl	CDS	100496325	100496432	0	-	2	gene_id "ENSRNOG00000009630"; gene_version "10"; transcript_id "ENSRNOT00000111181"; transcript_version "2"; exon_number "4"; gene_name "Hsd17b12"; gene_source "ensembl"; gene_biotype "protein_coding"; transcript_name "Hsd17b12-203"; transcript_source "ensembl"; transcript_biotype "protein_coding"; protein_id "ENSRNOP00000082994"; protein_version "1";
3	ensembl	exon	100496325	100496432	0	-	.	gene_id "ENSRNOG00000009630"; gene_version "10"; transcript_id "ENSRNOT00000012806"; transcript_version "9"; exon_number "4"; gene_name "Hsd17b12"; gene_source "ensembl"; gene_biotype "protein_coding"; transcript_name "Hsd17b12-201"; transcript_source "ensembl"; transcript_biotype "protein_coding"; exon_id "ENSRNOE00000090408"; exon_version "1"; tag "Ensembl_canonical";
3	ensembl	CDS	100496325	100496432	0	-	2	gene_id "ENSRNOG00000009630"; gene_version "10"; transcript_id "ENSRNOT00000012806"; transcript_version "9"; exon_number "4"; gene_name "Hsd17b12"; gene_source "ensembl"; gene_biotype "protein_coding"; transcript_name "Hsd17b12-201"; transcript_source "ensembl"; transcript_biotype "protein_coding"; protein_id "ENSRNOP00000012806"; protein_version "4"; tag "Ensembl_canonical";
3	ensembl	exon	100496325	100496432	0	-	.	gene_id "ENSRNOG00000009630"; gene_version "10"; transcript_id "ENSRNOT00000047571"; transcript_version "7"; exon_number "4"; gene_name "Hsd17b12"; gene_source "ensembl"; gene_biotype "protein_coding"; transcript_name "Hsd17b12-202"; transcript_source "ensembl"; transcript_biotype "protein_coding"; exon_id "ENSRNOE00000090408"; exon_version "1";
3	ensembl	CDS	100496325	100496432	0	-	2	gene_id "ENSRNOG00000009630"; gene_version "10"; transcript_id "ENSRNOT00000047571"; transcript_version "7"; exon_number "4"; gene_name "Hsd17b12"; gene_source "ensembl"; gene_biotype "protein_coding"; transcript_name "Hsd17b12-202"; transcript_source "ensembl"; transcript_biotype "protein_coding"; protein_id "ENSRNOP00000041197"; protein_version "5";
3	ENSEMBL114_rn	exon	100496325	100496432	31.7462712341243	-	.	gene_id "ENSRNOG00000009630"; transcript_id "ENSRNOG00000009630_tx_2"; exon_id "3_100496325_100496432_-"; exonnum "4"; txlen "1858";
3	ensembl	exon	100526372	100526447	0	-	.	gene_id "ENSRNOG00000009630"; gene_version "10"; transcript_id "ENSRNOT00000111181"; transcript_version "2"; exon_number "3"; gene_name "Hsd17b12"; gene_source "ensembl"; gene_biotype "protein_coding"; transcript_name "Hsd17b12-203"; transcript_source "ensembl"; transcript_biotype "protein_coding"; exon_id "ENSRNOE00000090326"; exon_version "2";
3	ensembl	CDS	100526372	100526447	0	-	0	gene_id "ENSRNOG00000009630"; gene_version "10"; transcript_id "ENSRNOT00000111181"; transcript_version "2"; exon_number "3"; gene_name "Hsd17b12"; gene_source "ensembl"; gene_biotype "protein_coding"; transcript_name "Hsd17b12-203"; transcript_source "ensembl"; transcript_biotype "protein_coding"; protein_id "ENSRNOP00000082994"; protein_version "1";
3	ensembl	exon	100526372	100526447	0	-	.	gene_id "ENSRNOG00000009630"; gene_version "10"; transcript_id "ENSRNOT00000012806"; transcript_version "9"; exon_number "3"; gene_name "Hsd17b12"; gene_source "ensembl"; gene_biotype "protein_coding"; transcript_name "Hsd17b12-201"; transcript_source "ensembl"; transcript_biotype "protein_coding"; exon_id "ENSRNOE00000090326"; exon_version "2"; tag "Ensembl_canonical";
3	ensembl	CDS	100526372	100526447	0	-	0	gene_id "ENSRNOG00000009630"; gene_version "10"; transcript_id "ENSRNOT00000012806"; transcript_version "9"; exon_number "3"; gene_name "Hsd17b12"; gene_source "ensembl"; gene_biotype "protein_coding"; transcript_name "Hsd17b12-201"; transcript_source "ensembl"; transcript_biotype "protein_coding"; protein_id "ENSRNOP00000012806"; protein_version "4"; tag "Ensembl_canonical";
3	ensembl	exon	100526372	100526447	0	-	.	gene_id "ENSRNOG00000009630"; gene_version "10"; transcript_id "ENSRNOT00000047571"; transcript_version "7"; exon_number "3"; gene_name "Hsd17b12"; gene_source "ensembl"; gene_biotype "protein_coding"; transcript_name "Hsd17b12-202"; transcript_source "ensembl"; transcript_biotype "protein_coding"; exon_id "ENSRNOE00000090326"; exon_version "2";
3	ensembl	CDS	100526372	100526447	0	-	0	gene_id "ENSRNOG00000009630"; gene_version "10"; transcript_id "ENSRNOT00000047571"; transcript_version "7"; exon_number "3"; gene_name "Hsd17b12"; gene_source "ensembl"; gene_biotype "protein_coding"; transcript_name "Hsd17b12-202"; transcript_source "ensembl"; transcript_biotype "protein_coding"; protein_id "ENSRNOP00000041197"; protein_version "5";
3	ENSEMBL114_rn	exon	100526372	100526447	31.7462712341243	-	.	gene_id "ENSRNOG00000009630"; transcript_id "ENSRNOG00000009630_tx_2"; exon_id "3_100526372_100526447_-"; exonnum "3"; txlen "1858";
3	ensembl	exon	100528936	100528982	0	-	.	gene_id "ENSRNOG00000009630"; gene_version "10"; transcript_id "ENSRNOT00000111181"; transcript_version "2"; exon_number "2"; gene_name "Hsd17b12"; gene_source "ensembl"; gene_biotype "protein_coding"; transcript_name "Hsd17b12-203"; transcript_source "ensembl"; transcript_biotype "protein_coding"; exon_id "ENSRNOE00000090270"; exon_version "2";
3	ensembl	CDS	100528936	100528982	0	-	2	gene_id "ENSRNOG00000009630"; gene_version "10"; transcript_id "ENSRNOT00000111181"; transcript_version "2"; exon_number "2"; gene_name "Hsd17b12"; gene_source "ensembl"; gene_biotype "protein_coding"; transcript_name "Hsd17b12-203"; transcript_source "ensembl"; transcript_biotype "protein_coding"; protein_id "ENSRNOP00000082994"; protein_version "1";
3	ensembl	exon	100528936	100528982	0	-	.	gene_id "ENSRNOG00000009630"; gene_version "10"; transcript_id "ENSRNOT00000012806"; transcript_version "9"; exon_number "2"; gene_name "Hsd17b12"; gene_source "ensembl"; gene_biotype "protein_coding"; transcript_name "Hsd17b12-201"; transcript_source "ensembl"; transcript_biotype "protein_coding"; exon_id "ENSRNOE00000090270"; exon_version "2"; tag "Ensembl_canonical";
3	ensembl	CDS	100528936	100528982	0	-	2	gene_id "ENSRNOG00000009630"; gene_version "10"; transcript_id "ENSRNOT00000012806"; transcript_version "9"; exon_number "2"; gene_name "Hsd17b12"; gene_source "ensembl"; gene_biotype "protein_coding"; transcript_name "Hsd17b12-201"; transcript_source "ensembl"; transcript_biotype "protein_coding"; protein_id "ENSRNOP00000012806"; protein_version "4"; tag "Ensembl_canonical";
3	ensembl	exon	100528936	100528982	0	-	.	gene_id "ENSRNOG00000009630"; gene_version "10"; transcript_id "ENSRNOT00000047571"; transcript_version "7"; exon_number "2"; gene_name "Hsd17b12"; gene_source "ensembl"; gene_biotype "protein_coding"; transcript_name "Hsd17b12-202"; transcript_source "ensembl"; transcript_biotype "protein_coding"; exon_id "ENSRNOE00000090270"; exon_version "2";
3	ensembl	CDS	100528936	100528982	0	-	2	gene_id "ENSRNOG00000009630"; gene_version "10"; transcript_id "ENSRNOT00000047571"; transcript_version "7"; exon_number "2"; gene_name "Hsd17b12"; gene_source "ensembl"; gene_biotype "protein_coding"; transcript_name "Hsd17b12-202"; transcript_source "ensembl"; transcript_biotype "protein_coding"; protein_id "ENSRNOP00000041197"; protein_version "5";
3	ENSEMBL114_rn	exon	100528936	100528982	31.7462712341243	-	.	gene_id "ENSRNOG00000009630"; transcript_id "ENSRNOG00000009630_tx_2"; exon_id "3_100528936_100528982_-"; exonnum "2"; txlen "1858";
3	sraer114_ss	exon	100558615	100558828	31.7462712341243	-	.	gene_id "ENSRNOG00000009630"; transcript_id "ENSRNOG00000009630_tx_2"; exon_id "3_100558615_100558828_-"; exonnum "1"; txlen "1858";
3	ensembl	CDS	100568706	100568865	0	-	0	gene_id "ENSRNOG00000009630"; gene_version "10"; transcript_id "ENSRNOT00000111181"; transcript_version "2"; exon_number "1"; gene_name "Hsd17b12"; gene_source "ensembl"; gene_biotype "protein_coding"; transcript_name "Hsd17b12-203"; transcript_source "ensembl"; transcript_biotype "protein_coding"; protein_id "ENSRNOP00000082994"; protein_version "1";
3	ensembl	CDS	100568706	100568865	0	-	0	gene_id "ENSRNOG00000009630"; gene_version "10"; transcript_id "ENSRNOT00000012806"; transcript_version "9"; exon_number "1"; gene_name "Hsd17b12"; gene_source "ensembl"; gene_biotype "protein_coding"; transcript_name "Hsd17b12-201"; transcript_source "ensembl"; transcript_biotype "protein_coding"; protein_id "ENSRNOP00000012806"; protein_version "4"; tag "Ensembl_canonical";
3	ensembl	CDS	100568706	100568865	0	-	0	gene_id "ENSRNOG00000009630"; gene_version "10"; transcript_id "ENSRNOT00000047571"; transcript_version "7"; exon_number "1"; gene_name "Hsd17b12"; gene_source "ensembl"; gene_biotype "protein_coding"; transcript_name "Hsd17b12-202"; transcript_source "ensembl"; transcript_biotype "protein_coding"; protein_id "ENSRNOP00000041197"; protein_version "5";
3	ensembl	exon	100568706	100568938	0	-	.	gene_id "ENSRNOG00000009630"; gene_version "10"; transcript_id "ENSRNOT00000111181"; transcript_version "2"; exon_number "1"; gene_name "Hsd17b12"; gene_source "ensembl"; gene_biotype "protein_coding"; transcript_name "Hsd17b12-203"; transcript_source "ensembl"; transcript_biotype "protein_coding"; exon_id "ENSRNOE00000090180"; exon_version "6";
3	ensembl	exon	100568706	100568938	0	-	.	gene_id "ENSRNOG00000009630"; gene_version "10"; transcript_id "ENSRNOT00000012806"; transcript_version "9"; exon_number "1"; gene_name "Hsd17b12"; gene_source "ensembl"; gene_biotype "protein_coding"; transcript_name "Hsd17b12-201"; transcript_source "ensembl"; transcript_biotype "protein_coding"; exon_id "ENSRNOE00000090180"; exon_version "6"; tag "Ensembl_canonical";
3	ensembl	exon	100568706	100568938	0	-	.	gene_id "ENSRNOG00000009630"; gene_version "10"; transcript_id "ENSRNOT00000047571"; transcript_version "7"; exon_number "1"; gene_name "Hsd17b12"; gene_source "ensembl"; gene_biotype "protein_coding"; transcript_name "Hsd17b12-202"; transcript_source "ensembl"; transcript_biotype "protein_coding"; exon_id "ENSRNOE00000090180"; exon_version "6";
3	ensembl	start_codon	100568863	100568865	0	-	0	gene_id "ENSRNOG00000009630"; gene_version "10"; transcript_id "ENSRNOT00000111181"; transcript_version "2"; exon_number "1"; gene_name "Hsd17b12"; gene_source "ensembl"; gene_biotype "protein_coding"; transcript_name "Hsd17b12-203"; transcript_source "ensembl"; transcript_biotype "protein_coding";
3	ensembl	start_codon	100568863	100568865	0	-	0	gene_id "ENSRNOG00000009630"; gene_version "10"; transcript_id "ENSRNOT00000012806"; transcript_version "9"; exon_number "1"; gene_name "Hsd17b12"; gene_source "ensembl"; gene_biotype "protein_coding"; transcript_name "Hsd17b12-201"; transcript_source "ensembl"; transcript_biotype "protein_coding"; tag "Ensembl_canonical";
3	ensembl	start_codon	100568863	100568865	0	-	0	gene_id "ENSRNOG00000009630"; gene_version "10"; transcript_id "ENSRNOT00000047571"; transcript_version "7"; exon_number "1"; gene_name "Hsd17b12"; gene_source "ensembl"; gene_biotype "protein_coding"; transcript_name "Hsd17b12-202"; transcript_source "ensembl"; transcript_biotype "protein_coding";
3	ensembl	five_prime_utr	100568866	100568938	0	-	.	gene_id "ENSRNOG00000009630"; gene_version "10"; transcript_id "ENSRNOT00000111181"; transcript_version "2"; gene_name "Hsd17b12"; gene_source "ensembl"; gene_biotype "protein_coding"; transcript_name "Hsd17b12-203"; transcript_source "ensembl"; transcript_biotype "protein_coding";
3	ensembl	five_prime_utr	100568866	100568938	0	-	.	gene_id "ENSRNOG00000009630"; gene_version "10"; transcript_id "ENSRNOT00000012806"; transcript_version "9"; gene_name "Hsd17b12"; gene_source "ensembl"; gene_biotype "protein_coding"; transcript_name "Hsd17b12-201"; transcript_source "ensembl"; transcript_biotype "protein_coding"; tag "Ensembl_canonical";
3	ensembl	five_prime_utr	100568866	100568938	0	-	.	gene_id "ENSRNOG00000009630"; gene_version "10"; transcript_id "ENSRNOT00000047571"; transcript_version "7"; gene_name "Hsd17b12"; gene_source "ensembl"; gene_biotype "protein_coding"; transcript_name "Hsd17b12-202"; transcript_source "ensembl"; transcript_biotype "protein_coding";
3	ensembl	exon	100571499	100573684	0	-	.	gene_id "ENSRNOG00000083234"; gene_version "1"; transcript_id "ENSRNOT00000152288"; transcript_version "1"; exon_number "10"; gene_source "ensembl"; gene_biotype "lncRNA"; transcript_source "ensembl"; transcript_biotype "lncRNA"; exon_id "ENSRNOE00000785237"; exon_version "1"; tag "Ensembl_canonical";
3	ensembl	transcript	100571499	100681648	0	-	.	gene_id "ENSRNOG00000083234"; gene_version "1"; transcript_id "ENSRNOT00000152288"; transcript_version "1"; gene_source "ensembl"; gene_biotype "lncRNA"; transcript_source "ensembl"; transcript_biotype "lncRNA"; tag "Ensembl_canonical";
3	ensembl	gene	100571499	100681677	0	-	.	gene_id "ENSRNOG00000083234"; gene_version "1"; gene_source "ensembl"; gene_biotype "lncRNA";
3	ensembl	exon	100571500	100573684	0	-	.	gene_id "ENSRNOG00000083234"; gene_version "1"; transcript_id "ENSRNOT00000159820"; transcript_version "1"; exon_number "5"; gene_source "ensembl"; gene_biotype "lncRNA"; transcript_source "ensembl"; transcript_biotype "lncRNA"; exon_id "ENSRNOE00000756196"; exon_version "1";
3	ENSEMBL114_rn	exon	100571500	100573684	66.0145001781398	-	.	gene_id "ENSRNOG00000083234"; transcript_id "ENSRNOG00000083234_tx_1"; exon_id "3_100571500_100573684_-"; exonnum "4"; txlen "2491";
3	ENSEMBL114_rn	exon	100571500	100573684	1.26763313290213	-	.	gene_id "ENSRNOG00000083234"; transcript_id "ENSRNOG00000083234_tx_3"; exon_id "3_100571500_100573684_-"; exonnum "2"; txlen "2314";
3	ENSEMBL114_rn	exon	100571500	100573684	0.614252630572763	-	.	gene_id "ENSRNOG00000083234"; transcript_id "ENSRNOG00000083234_tx_5"; exon_id "3_100571500_100573684_-"; exonnum "3"; txlen "2482";
3	ensembl	transcript	100571500	100681677	0	-	.	gene_id "ENSRNOG00000083234"; gene_version "1"; transcript_id "ENSRNOT00000159820"; transcript_version "1"; gene_source "ensembl"; gene_biotype "lncRNA"; transcript_source "ensembl"; transcript_biotype "lncRNA";
3	ensembl	exon	100586348	100587030	0	-	.	gene_id "ENSRNOG00000083234"; gene_version "1"; transcript_id "ENSRNOT00000132168"; transcript_version "1"; exon_number "5"; gene_source "ensembl"; gene_biotype "lncRNA"; transcript_source "ensembl"; transcript_biotype "lncRNA"; exon_id "ENSRNOE00000688309"; exon_version "1";
3	ensembl	transcript	100586348	100681495	0	-	.	gene_id "ENSRNOG00000083234"; gene_version "1"; transcript_id "ENSRNOT00000132168"; transcript_version "1"; gene_source "ensembl"; gene_biotype "lncRNA"; transcript_source "ensembl"; transcript_biotype "lncRNA";
3	sraer114_mid	exon	100586863	100587030	0.614252630572763	-	.	gene_id "ENSRNOG00000083234"; transcript_id "ENSRNOG00000083234_tx_5"; exon_id "3_100586863_100587030_-"; exonnum "2"; txlen "2482";
3	sraer114_ss	exon	100596170	100596298	1.26763313290213	-	.	gene_id "ENSRNOG00000083234"; transcript_id "ENSRNOG00000083234_tx_3"; exon_id "3_100596170_100596298_-"; exonnum "1"; txlen "2314";
3	sraer114_ss	exon	100596170	100596298	0.614252630572763	-	.	gene_id "ENSRNOG00000083234"; transcript_id "ENSRNOG00000083234_tx_5"; exon_id "3_100596170_100596298_-"; exonnum "1"; txlen "2482";
3	ensembl	exon	100602531	100602625	0	-	.	gene_id "ENSRNOG00000083234"; gene_version "1"; transcript_id "ENSRNOT00000152288"; transcript_version "1"; exon_number "9"; gene_source "ensembl"; gene_biotype "lncRNA"; transcript_source "ensembl"; transcript_biotype "lncRNA"; exon_id "ENSRNOE00000794645"; exon_version "1"; tag "Ensembl_canonical";
3	ensembl	exon	100602531	100602625	0	-	.	gene_id "ENSRNOG00000083234"; gene_version "1"; transcript_id "ENSRNOT00000159820"; transcript_version "1"; exon_number "4"; gene_source "ensembl"; gene_biotype "lncRNA"; transcript_source "ensembl"; transcript_biotype "lncRNA"; exon_id "ENSRNOE00000794645"; exon_version "1";
3	ensembl	exon	100602531	100602625	0	-	.	gene_id "ENSRNOG00000083234"; gene_version "1"; transcript_id "ENSRNOT00000132168"; transcript_version "1"; exon_number "4"; gene_source "ensembl"; gene_biotype "lncRNA"; transcript_source "ensembl"; transcript_biotype "lncRNA"; exon_id "ENSRNOE00000794645"; exon_version "1";
3	ENSEMBL114_rn	exon	100602531	100602625	66.0145001781398	-	.	gene_id "ENSRNOG00000083234"; transcript_id "ENSRNOG00000083234_tx_1"; exon_id "3_100602531_100602625_-"; exonnum "3"; txlen "2491";
3	ensembl	exon	100654313	100654426	0	-	.	gene_id "ENSRNOG00000083234"; gene_version "1"; transcript_id "ENSRNOT00000152288"; transcript_version "1"; exon_number "8"; gene_source "ensembl"; gene_biotype "lncRNA"; transcript_source "ensembl"; transcript_biotype "lncRNA"; exon_id "ENSRNOE00000715448"; exon_version "1"; tag "Ensembl_canonical";
3	ensembl	exon	100654313	100654426	0	-	.	gene_id "ENSRNOG00000083234"; gene_version "1"; transcript_id "ENSRNOT00000159820"; transcript_version "1"; exon_number "3"; gene_source "ensembl"; gene_biotype "lncRNA"; transcript_source "ensembl"; transcript_biotype "lncRNA"; exon_id "ENSRNOE00000715448"; exon_version "1";
3	ensembl	exon	100654313	100654426	0	-	.	gene_id "ENSRNOG00000083234"; gene_version "1"; transcript_id "ENSRNOT00000132168"; transcript_version "1"; exon_number "3"; gene_source "ensembl"; gene_biotype "lncRNA"; transcript_source "ensembl"; transcript_biotype "lncRNA"; exon_id "ENSRNOE00000715448"; exon_version "1";
3	ENSEMBL114_rn	exon	100654313	100654426	66.0145001781398	-	.	gene_id "ENSRNOG00000083234"; transcript_id "ENSRNOG00000083234_tx_1"; exon_id "3_100654313_100654426_-"; exonnum "2"; txlen "2491";
3	sraer114_ss	exon	100659298	100659394	66.0145001781398	-	.	gene_id "ENSRNOG00000083234"; transcript_id "ENSRNOG00000083234_tx_1"; exon_id "3_100659298_100659394_-"; exonnum "1"; txlen "2491";
3	ensembl	exon	100662075	100662088	0	-	.	gene_id "ENSRNOG00000083234"; gene_version "1"; transcript_id "ENSRNOT00000159820"; transcript_version "1"; exon_number "2"; gene_source "ensembl"; gene_biotype "lncRNA"; transcript_source "ensembl"; transcript_biotype "lncRNA"; exon_id "ENSRNOE00000800851"; exon_version "1";
3	ensembl	exon	100662075	100662088	0	-	.	gene_id "ENSRNOG00000083234"; gene_version "1"; transcript_id "ENSRNOT00000132168"; transcript_version "1"; exon_number "2"; gene_source "ensembl"; gene_biotype "lncRNA"; transcript_source "ensembl"; transcript_biotype "lncRNA"; exon_id "ENSRNOE00000800851"; exon_version "1";
3	ensembl	exon	100664245	100664353	0	-	.	gene_id "ENSRNOG00000083234"; gene_version "1"; transcript_id "ENSRNOT00000152288"; transcript_version "1"; exon_number "7"; gene_source "ensembl"; gene_biotype "lncRNA"; transcript_source "ensembl"; transcript_biotype "lncRNA"; exon_id "ENSRNOE00000779598"; exon_version "1"; tag "Ensembl_canonical";
3	ensembl	exon	100664491	100666286	0	-	.	gene_id "ENSRNOG00000083234"; gene_version "1"; transcript_id "ENSRNOT00000152288"; transcript_version "1"; exon_number "6"; gene_source "ensembl"; gene_biotype "lncRNA"; transcript_source "ensembl"; transcript_biotype "lncRNA"; exon_id "ENSRNOE00000783037"; exon_version "1"; tag "Ensembl_canonical";
3	ensembl	exon	100666387	100666502	0	-	.	gene_id "ENSRNOG00000083234"; gene_version "1"; transcript_id "ENSRNOT00000152288"; transcript_version "1"; exon_number "5"; gene_source "ensembl"; gene_biotype "lncRNA"; transcript_source "ensembl"; transcript_biotype "lncRNA"; exon_id "ENSRNOE00000694306"; exon_version "1"; tag "Ensembl_canonical";
3	ensembl	exon	100667313	100667387	0	-	.	gene_id "ENSRNOG00000083234"; gene_version "1"; transcript_id "ENSRNOT00000143045"; transcript_version "1"; exon_number "3"; gene_source "ensembl"; gene_biotype "lncRNA"; transcript_source "ensembl"; transcript_biotype "lncRNA"; exon_id "ENSRNOE00000697373"; exon_version "1";
3	ensembl	transcript	100667313	100681566	0	-	.	gene_id "ENSRNOG00000083234"; gene_version "1"; transcript_id "ENSRNOT00000143045"; transcript_version "1"; gene_source "ensembl"; gene_biotype "lncRNA"; transcript_source "ensembl"; transcript_biotype "lncRNA";
3	ensembl	exon	100667528	100667585	0	-	.	gene_id "ENSRNOG00000083234"; gene_version "1"; transcript_id "ENSRNOT00000152288"; transcript_version "1"; exon_number "4"; gene_source "ensembl"; gene_biotype "lncRNA"; transcript_source "ensembl"; transcript_biotype "lncRNA"; exon_id "ENSRNOE00000814113"; exon_version "1"; tag "Ensembl_canonical";
3	ensembl	exon	100667528	100668808	0	-	.	gene_id "ENSRNOG00000083234"; gene_version "1"; transcript_id "ENSRNOT00000143045"; transcript_version "1"; exon_number "2"; gene_source "ensembl"; gene_biotype "lncRNA"; transcript_source "ensembl"; transcript_biotype "lncRNA"; exon_id "ENSRNOE00000811783"; exon_version "1";
3	ensembl	exon	100667788	100668808	0	-	.	gene_id "ENSRNOG00000083234"; gene_version "1"; transcript_id "ENSRNOT00000142222"; transcript_version "1"; exon_number "3"; gene_source "ensembl"; gene_biotype "lncRNA"; transcript_source "ensembl"; transcript_biotype "lncRNA"; exon_id "ENSRNOE00000752983"; exon_version "1";
3	ensembl	transcript	100667788	100681495	0	-	.	gene_id "ENSRNOG00000083234"; gene_version "1"; transcript_id "ENSRNOT00000142222"; transcript_version "1"; gene_source "ensembl"; gene_biotype "lncRNA"; transcript_source "ensembl"; transcript_biotype "lncRNA";
3	ensembl	exon	100668097	100668808	0	-	.	gene_id "ENSRNOG00000083234"; gene_version "1"; transcript_id "ENSRNOT00000152288"; transcript_version "1"; exon_number "3"; gene_source "ensembl"; gene_biotype "lncRNA"; transcript_source "ensembl"; transcript_biotype "lncRNA"; exon_id "ENSRNOE00000686846"; exon_version "1"; tag "Ensembl_canonical";
3	ensembl	exon	100669872	100669957	0	-	.	gene_id "ENSRNOG00000083234"; gene_version "1"; transcript_id "ENSRNOT00000142222"; transcript_version "1"; exon_number "2"; gene_source "ensembl"; gene_biotype "lncRNA"; transcript_source "ensembl"; transcript_biotype "lncRNA"; exon_id "ENSRNOE00000712617"; exon_version "1";
3	ensembl	exon	100681187	100681246	0	-	.	gene_id "ENSRNOG00000083234"; gene_version "1"; transcript_id "ENSRNOT00000152288"; transcript_version "1"; exon_number "2"; gene_source "ensembl"; gene_biotype "lncRNA"; transcript_source "ensembl"; transcript_biotype "lncRNA"; exon_id "ENSRNOE00000754327"; exon_version "1"; tag "Ensembl_canonical";
3	ensembl	exon	100681187	100681495	0	-	.	gene_id "ENSRNOG00000083234"; gene_version "1"; transcript_id "ENSRNOT00000132168"; transcript_version "1"; exon_number "1"; gene_source "ensembl"; gene_biotype "lncRNA"; transcript_source "ensembl"; transcript_biotype "lncRNA"; exon_id "ENSRNOE00000721509"; exon_version "1";
3	ensembl	exon	100681187	100681495	0	-	.	gene_id "ENSRNOG00000083234"; gene_version "1"; transcript_id "ENSRNOT00000142222"; transcript_version "1"; exon_number "1"; gene_source "ensembl"; gene_biotype "lncRNA"; transcript_source "ensembl"; transcript_biotype "lncRNA"; exon_id "ENSRNOE00000721509"; exon_version "1";
3	ensembl	exon	100681187	100681566	0	-	.	gene_id "ENSRNOG00000083234"; gene_version "1"; transcript_id "ENSRNOT00000143045"; transcript_version "1"; exon_number "1"; gene_source "ensembl"; gene_biotype "lncRNA"; transcript_source "ensembl"; transcript_biotype "lncRNA"; exon_id "ENSRNOE00000682927"; exon_version "1";
3	ensembl	exon	100681187	100681677	0	-	.	gene_id "ENSRNOG00000083234"; gene_version "1"; transcript_id "ENSRNOT00000159820"; transcript_version "1"; exon_number "1"; gene_source "ensembl"; gene_biotype "lncRNA"; transcript_source "ensembl"; transcript_biotype "lncRNA"; exon_id "ENSRNOE00000718464"; exon_version "1";
3	ensembl	exon	100681332	100681648	0	-	.	gene_id "ENSRNOG00000083234"; gene_version "1"; transcript_id "ENSRNOT00000152288"; transcript_version "1"; exon_number "1"; gene_source "ensembl"; gene_biotype "lncRNA"; transcript_source "ensembl"; transcript_biotype "lncRNA"; exon_id "ENSRNOE00000693549"; exon_version "1"; tag "Ensembl_canonical";
3	ensembl	three_prime_utr	100718827	100719733	0	-	.	gene_id "ENSRNOG00000010495"; gene_version "9"; transcript_id "ENSRNOT00000165303"; transcript_version "1"; gene_name "Ttc17"; gene_source "ensembl"; gene_biotype "protein_coding"; transcript_name "Ttc17-204"; transcript_source "ensembl"; transcript_biotype "protein_coding";
3	ensembl	three_prime_utr	100718827	100719733	0	-	.	gene_id "ENSRNOG00000010495"; gene_version "9"; transcript_id "ENSRNOT00000014088"; transcript_version "9"; gene_name "Ttc17"; gene_source "ensembl"; gene_biotype "protein_coding"; transcript_name "Ttc17-201"; transcript_source "ensembl"; transcript_biotype "protein_coding"; tag "Ensembl_canonical";
3	ensembl	three_prime_utr	100718827	100719733	0	-	.	gene_id "ENSRNOG00000010495"; gene_version "9"; transcript_id "ENSRNOT00000099588"; transcript_version "2"; gene_name "Ttc17"; gene_source "ensembl"; gene_biotype "protein_coding"; transcript_name "Ttc17-202"; transcript_source "ensembl"; transcript_biotype "protein_coding";
3	ensembl	exon	100718827	100719865	0	-	.	gene_id "ENSRNOG00000010495"; gene_version "9"; transcript_id "ENSRNOT00000165303"; transcript_version "1"; exon_number "25"; gene_name "Ttc17"; gene_source "ensembl"; gene_biotype "protein_coding"; transcript_name "Ttc17-204"; transcript_source "ensembl"; transcript_biotype "protein_coding"; exon_id "ENSRNOE00000469738"; exon_version "3";
3	ensembl	exon	100718827	100719865	0	-	.	gene_id "ENSRNOG00000010495"; gene_version "9"; transcript_id "ENSRNOT00000014088"; transcript_version "9"; exon_number "25"; gene_name "Ttc17"; gene_source "ensembl"; gene_biotype "protein_coding"; transcript_name "Ttc17-201"; transcript_source "ensembl"; transcript_biotype "protein_coding"; exon_id "ENSRNOE00000469738"; exon_version "3"; tag "Ensembl_canonical";
3	ensembl	exon	100718827	100719865	0	-	.	gene_id "ENSRNOG00000010495"; gene_version "9"; transcript_id "ENSRNOT00000099588"; transcript_version "2"; exon_number "24"; gene_name "Ttc17"; gene_source "ensembl"; gene_biotype "protein_coding"; transcript_name "Ttc17-202"; transcript_source "ensembl"; transcript_biotype "protein_coding"; exon_id "ENSRNOE00000469738"; exon_version "3";
3	ENSEMBL114_rn	exon	100718827	100719865	0.150527810194605	-	.	gene_id "ENSRNOG00000010495"; transcript_id "ENSRNOG00000010495_tx_5"; exon_id "3_100718827_100719865_-"; exonnum "26"; txlen "4630";
3	ensembl	transcript	100718827	100811218	0	-	.	gene_id "ENSRNOG00000010495"; gene_version "9"; transcript_id "ENSRNOT00000165303"; transcript_version "1"; gene_name "Ttc17"; gene_source "ensembl"; gene_biotype "protein_coding"; transcript_name "Ttc17-204"; transcript_source "ensembl"; transcript_biotype "protein_coding";
3	ensembl	gene	100718827	100829129	0	-	.	gene_id "ENSRNOG00000010495"; gene_version "9"; gene_name "Ttc17"; gene_source "ensembl"; gene_biotype "protein_coding";
3	ensembl	transcript	100718827	100829129	0	-	.	gene_id "ENSRNOG00000010495"; gene_version "9"; transcript_id "ENSRNOT00000014088"; transcript_version "9"; gene_name "Ttc17"; gene_source "ensembl"; gene_biotype "protein_coding"; transcript_name "Ttc17-201"; transcript_source "ensembl"; transcript_biotype "protein_coding"; tag "Ensembl_canonical";
3	ensembl	transcript	100718827	100829129	0	-	.	gene_id "ENSRNOG00000010495"; gene_version "9"; transcript_id "ENSRNOT00000099588"; transcript_version "2"; gene_name "Ttc17"; gene_source "ensembl"; gene_biotype "protein_coding"; transcript_name "Ttc17-202"; transcript_source "ensembl"; transcript_biotype "protein_coding";
3	ensembl	stop_codon	100719734	100719736	0	-	0	gene_id "ENSRNOG00000010495"; gene_version "9"; transcript_id "ENSRNOT00000165303"; transcript_version "1"; exon_number "25"; gene_name "Ttc17"; gene_source "ensembl"; gene_biotype "protein_coding"; transcript_name "Ttc17-204"; transcript_source "ensembl"; transcript_biotype "protein_coding";
3	ensembl	stop_codon	100719734	100719736	0	-	0	gene_id "ENSRNOG00000010495"; gene_version "9"; transcript_id "ENSRNOT00000014088"; transcript_version "9"; exon_number "25"; gene_name "Ttc17"; gene_source "ensembl"; gene_biotype "protein_coding"; transcript_name "Ttc17-201"; transcript_source "ensembl"; transcript_biotype "protein_coding"; tag "Ensembl_canonical";
3	ensembl	stop_codon	100719734	100719736	0	-	0	gene_id "ENSRNOG00000010495"; gene_version "9"; transcript_id "ENSRNOT00000099588"; transcript_version "2"; exon_number "24"; gene_name "Ttc17"; gene_source "ensembl"; gene_biotype "protein_coding"; transcript_name "Ttc17-202"; transcript_source "ensembl"; transcript_biotype "protein_coding";
3	ensembl	CDS	100719737	100719865	0	-	0	gene_id "ENSRNOG00000010495"; gene_version "9"; transcript_id "ENSRNOT00000165303"; transcript_version "1"; exon_number "25"; gene_name "Ttc17"; gene_source "ensembl"; gene_biotype "protein_coding"; transcript_name "Ttc17-204"; transcript_source "ensembl"; transcript_biotype "protein_coding"; protein_id "ENSRNOP00000103201"; protein_version "1";
3	ensembl	CDS	100719737	100719865	0	-	0	gene_id "ENSRNOG00000010495"; gene_version "9"; transcript_id "ENSRNOT00000014088"; transcript_version "9"; exon_number "25"; gene_name "Ttc17"; gene_source "ensembl"; gene_biotype "protein_coding"; transcript_name "Ttc17-201"; transcript_source "ensembl"; transcript_biotype "protein_coding"; protein_id "ENSRNOP00000014088"; protein_version "6"; tag "Ensembl_canonical";
3	ensembl	CDS	100719737	100719865	0	-	0	gene_id "ENSRNOG00000010495"; gene_version "9"; transcript_id "ENSRNOT00000099588"; transcript_version "2"; exon_number "24"; gene_name "Ttc17"; gene_source "ensembl"; gene_biotype "protein_coding"; transcript_name "Ttc17-202"; transcript_source "ensembl"; transcript_biotype "protein_coding"; protein_id "ENSRNOP00000090386"; protein_version "1";
3	ensembl	exon	100721975	100722118	0	-	.	gene_id "ENSRNOG00000010495"; gene_version "9"; transcript_id "ENSRNOT00000165303"; transcript_version "1"; exon_number "24"; gene_name "Ttc17"; gene_source "ensembl"; gene_biotype "protein_coding"; transcript_name "Ttc17-204"; transcript_source "ensembl"; transcript_biotype "protein_coding"; exon_id "ENSRNOE00000385041"; exon_version "3";
3	ensembl	CDS	100721975	100722118	0	-	0	gene_id "ENSRNOG00000010495"; gene_version "9"; transcript_id "ENSRNOT00000165303"; transcript_version "1"; exon_number "24"; gene_name "Ttc17"; gene_source "ensembl"; gene_biotype "protein_coding"; transcript_name "Ttc17-204"; transcript_source "ensembl"; transcript_biotype "protein_coding"; protein_id "ENSRNOP00000103201"; protein_version "1";
3	ensembl	exon	100721975	100722118	0	-	.	gene_id "ENSRNOG00000010495"; gene_version "9"; transcript_id "ENSRNOT00000014088"; transcript_version "9"; exon_number "24"; gene_name "Ttc17"; gene_source "ensembl"; gene_biotype "protein_coding"; transcript_name "Ttc17-201"; transcript_source "ensembl"; transcript_biotype "protein_coding"; exon_id "ENSRNOE00000385041"; exon_version "3"; tag "Ensembl_canonical";
3	ensembl	CDS	100721975	100722118	0	-	0	gene_id "ENSRNOG00000010495"; gene_version "9"; transcript_id "ENSRNOT00000014088"; transcript_version "9"; exon_number "24"; gene_name "Ttc17"; gene_source "ensembl"; gene_biotype "protein_coding"; transcript_name "Ttc17-201"; transcript_source "ensembl"; transcript_biotype "protein_coding"; protein_id "ENSRNOP00000014088"; protein_version "6"; tag "Ensembl_canonical";
3	ensembl	exon	100721975	100722118	0	-	.	gene_id "ENSRNOG00000010495"; gene_version "9"; transcript_id "ENSRNOT00000099588"; transcript_version "2"; exon_number "23"; gene_name "Ttc17"; gene_source "ensembl"; gene_biotype "protein_coding"; transcript_name "Ttc17-202"; transcript_source "ensembl"; transcript_biotype "protein_coding"; exon_id "ENSRNOE00000385041"; exon_version "3";
3	ensembl	CDS	100721975	100722118	0	-	0	gene_id "ENSRNOG00000010495"; gene_version "9"; transcript_id "ENSRNOT00000099588"; transcript_version "2"; exon_number "23"; gene_name "Ttc17"; gene_source "ensembl"; gene_biotype "protein_coding"; transcript_name "Ttc17-202"; transcript_source "ensembl"; transcript_biotype "protein_coding"; protein_id "ENSRNOP00000090386"; protein_version "1";
3	ENSEMBL114_rn	exon	100721975	100722118	0.150527810194605	-	.	gene_id "ENSRNOG00000010495"; transcript_id "ENSRNOG00000010495_tx_5"; exon_id "3_100721975_100722118_-"; exonnum "25"; txlen "4630";
3	ensembl	exon	100723464	100723583	0	-	.	gene_id "ENSRNOG00000010495"; gene_version "9"; transcript_id "ENSRNOT00000165303"; transcript_version "1"; exon_number "23"; gene_name "Ttc17"; gene_source "ensembl"; gene_biotype "protein_coding"; transcript_name "Ttc17-204"; transcript_source "ensembl"; transcript_biotype "protein_coding"; exon_id "ENSRNOE00000216692"; exon_version "1";
3	ensembl	CDS	100723464	100723583	0	-	0	gene_id "ENSRNOG00000010495"; gene_version "9"; transcript_id "ENSRNOT00000165303"; transcript_version "1"; exon_number "23"; gene_name "Ttc17"; gene_source "ensembl"; gene_biotype "protein_coding"; transcript_name "Ttc17-204"; transcript_source "ensembl"; transcript_biotype "protein_coding"; protein_id "ENSRNOP00000103201"; protein_version "1";
3	ensembl	exon	100723464	100723583	0	-	.	gene_id "ENSRNOG00000010495"; gene_version "9"; transcript_id "ENSRNOT00000014088"; transcript_version "9"; exon_number "23"; gene_name "Ttc17"; gene_source "ensembl"; gene_biotype "protein_coding"; transcript_name "Ttc17-201"; transcript_source "ensembl"; transcript_biotype "protein_coding"; exon_id "ENSRNOE00000216692"; exon_version "1"; tag "Ensembl_canonical";
3	ensembl	CDS	100723464	100723583	0	-	0	gene_id "ENSRNOG00000010495"; gene_version "9"; transcript_id "ENSRNOT00000014088"; transcript_version "9"; exon_number "23"; gene_name "Ttc17"; gene_source "ensembl"; gene_biotype "protein_coding"; transcript_name "Ttc17-201"; transcript_source "ensembl"; transcript_biotype "protein_coding"; protein_id "ENSRNOP00000014088"; protein_version "6"; tag "Ensembl_canonical";
3	ensembl	exon	100723464	100723583	0	-	.	gene_id "ENSRNOG00000010495"; gene_version "9"; transcript_id "ENSRNOT00000099588"; transcript_version "2"; exon_number "22"; gene_name "Ttc17"; gene_source "ensembl"; gene_biotype "protein_coding"; transcript_name "Ttc17-202"; transcript_source "ensembl"; transcript_biotype "protein_coding"; exon_id "ENSRNOE00000216692"; exon_version "1";
3	ensembl	CDS	100723464	100723583	0	-	0	gene_id "ENSRNOG00000010495"; gene_version "9"; transcript_id "ENSRNOT00000099588"; transcript_version "2"; exon_number "22"; gene_name "Ttc17"; gene_source "ensembl"; gene_biotype "protein_coding"; transcript_name "Ttc17-202"; transcript_source "ensembl"; transcript_biotype "protein_coding"; protein_id "ENSRNOP00000090386"; protein_version "1";
3	ENSEMBL114_rn	exon	100723464	100723583	0.150527810194605	-	.	gene_id "ENSRNOG00000010495"; transcript_id "ENSRNOG00000010495_tx_5"; exon_id "3_100723464_100723583_-"; exonnum "24"; txlen "4630";
3	ensembl	exon	100750158	100750241	0	-	.	gene_id "ENSRNOG00000010495"; gene_version "9"; transcript_id "ENSRNOT00000165303"; transcript_version "1"; exon_number "22"; gene_name "Ttc17"; gene_source "ensembl"; gene_biotype "protein_coding"; transcript_name "Ttc17-204"; transcript_source "ensembl"; transcript_biotype "protein_coding"; exon_id "ENSRNOE00000099664"; exon_version "1";
3	ensembl	CDS	100750158	100750241	0	-	0	gene_id "ENSRNOG00000010495"; gene_version "9"; transcript_id "ENSRNOT00000165303"; transcript_version "1"; exon_number "22"; gene_name "Ttc17"; gene_source "ensembl"; gene_biotype "protein_coding"; transcript_name "Ttc17-204"; transcript_source "ensembl"; transcript_biotype "protein_coding"; protein_id "ENSRNOP00000103201"; protein_version "1";
3	ensembl	exon	100750158	100750241	0	-	.	gene_id "ENSRNOG00000010495"; gene_version "9"; transcript_id "ENSRNOT00000014088"; transcript_version "9"; exon_number "22"; gene_name "Ttc17"; gene_source "ensembl"; gene_biotype "protein_coding"; transcript_name "Ttc17-201"; transcript_source "ensembl"; transcript_biotype "protein_coding"; exon_id "ENSRNOE00000099664"; exon_version "1"; tag "Ensembl_canonical";
3	ensembl	CDS	100750158	100750241	0	-	0	gene_id "ENSRNOG00000010495"; gene_version "9"; transcript_id "ENSRNOT00000014088"; transcript_version "9"; exon_number "22"; gene_name "Ttc17"; gene_source "ensembl"; gene_biotype "protein_coding"; transcript_name "Ttc17-201"; transcript_source "ensembl"; transcript_biotype "protein_coding"; protein_id "ENSRNOP00000014088"; protein_version "6"; tag "Ensembl_canonical";
3	ensembl	exon	100750158	100750241	0	-	.	gene_id "ENSRNOG00000010495"; gene_version "9"; transcript_id "ENSRNOT00000099588"; transcript_version "2"; exon_number "21"; gene_name "Ttc17"; gene_source "ensembl"; gene_biotype "protein_coding"; transcript_name "Ttc17-202"; transcript_source "ensembl"; transcript_biotype "protein_coding"; exon_id "ENSRNOE00000099664"; exon_version "1";
3	ensembl	CDS	100750158	100750241	0	-	0	gene_id "ENSRNOG00000010495"; gene_version "9"; transcript_id "ENSRNOT00000099588"; transcript_version "2"; exon_number "21"; gene_name "Ttc17"; gene_source "ensembl"; gene_biotype "protein_coding"; transcript_name "Ttc17-202"; transcript_source "ensembl"; transcript_biotype "protein_coding"; protein_id "ENSRNOP00000090386"; protein_version "1";
3	ENSEMBL114_rn	exon	100750158	100750241	0.150527810194605	-	.	gene_id "ENSRNOG00000010495"; transcript_id "ENSRNOG00000010495_tx_5"; exon_id "3_100750158_100750241_-"; exonnum "23"; txlen "4630";
3	ensembl	exon	100751568	100751727	0	-	.	gene_id "ENSRNOG00000010495"; gene_version "9"; transcript_id "ENSRNOT00000165303"; transcript_version "1"; exon_number "21"; gene_name "Ttc17"; gene_source "ensembl"; gene_biotype "protein_coding"; transcript_name "Ttc17-204"; transcript_source "ensembl"; transcript_biotype "protein_coding"; exon_id "ENSRNOE00000099622"; exon_version "1";
3	ensembl	CDS	100751568	100751727	0	-	1	gene_id "ENSRNOG00000010495"; gene_version "9"; transcript_id "ENSRNOT00000165303"; transcript_version "1"; exon_number "21"; gene_name "Ttc17"; gene_source "ensembl"; gene_biotype "protein_coding"; transcript_name "Ttc17-204"; transcript_source "ensembl"; transcript_biotype "protein_coding"; protein_id "ENSRNOP00000103201"; protein_version "1";
3	ensembl	exon	100751568	100751727	0	-	.	gene_id "ENSRNOG00000010495"; gene_version "9"; transcript_id "ENSRNOT00000014088"; transcript_version "9"; exon_number "21"; gene_name "Ttc17"; gene_source "ensembl"; gene_biotype "protein_coding"; transcript_name "Ttc17-201"; transcript_source "ensembl"; transcript_biotype "protein_coding"; exon_id "ENSRNOE00000099622"; exon_version "1"; tag "Ensembl_canonical";
3	ensembl	CDS	100751568	100751727	0	-	1	gene_id "ENSRNOG00000010495"; gene_version "9"; transcript_id "ENSRNOT00000014088"; transcript_version "9"; exon_number "21"; gene_name "Ttc17"; gene_source "ensembl"; gene_biotype "protein_coding"; transcript_name "Ttc17-201"; transcript_source "ensembl"; transcript_biotype "protein_coding"; protein_id "ENSRNOP00000014088"; protein_version "6"; tag "Ensembl_canonical";
3	ensembl	exon	100751568	100751727	0	-	.	gene_id "ENSRNOG00000010495"; gene_version "9"; transcript_id "ENSRNOT00000099588"; transcript_version "2"; exon_number "20"; gene_name "Ttc17"; gene_source "ensembl"; gene_biotype "protein_coding"; transcript_name "Ttc17-202"; transcript_source "ensembl"; transcript_biotype "protein_coding"; exon_id "ENSRNOE00000099622"; exon_version "1";
3	ensembl	CDS	100751568	100751727	0	-	1	gene_id "ENSRNOG00000010495"; gene_version "9"; transcript_id "ENSRNOT00000099588"; transcript_version "2"; exon_number "20"; gene_name "Ttc17"; gene_source "ensembl"; gene_biotype "protein_coding"; transcript_name "Ttc17-202"; transcript_source "ensembl"; transcript_biotype "protein_coding"; protein_id "ENSRNOP00000090386"; protein_version "1";
3	ENSEMBL114_rn	exon	100751568	100751727	0.150527810194605	-	.	gene_id "ENSRNOG00000010495"; transcript_id "ENSRNOG00000010495_tx_5"; exon_id "3_100751568_100751727_-"; exonnum "22"; txlen "4630";
3	ensembl	exon	100754575	100754695	0	-	.	gene_id "ENSRNOG00000010495"; gene_version "9"; transcript_id "ENSRNOT00000165303"; transcript_version "1"; exon_number "20"; gene_name "Ttc17"; gene_source "ensembl"; gene_biotype "protein_coding"; transcript_name "Ttc17-204"; transcript_source "ensembl"; transcript_biotype "protein_coding"; exon_id "ENSRNOE00000099572"; exon_version "1";
3	ensembl	CDS	100754575	100754695	0	-	2	gene_id "ENSRNOG00000010495"; gene_version "9"; transcript_id "ENSRNOT00000165303"; transcript_version "1"; exon_number "20"; gene_name "Ttc17"; gene_source "ensembl"; gene_biotype "protein_coding"; transcript_name "Ttc17-204"; transcript_source "ensembl"; transcript_biotype "protein_coding"; protein_id "ENSRNOP00000103201"; protein_version "1";
3	ensembl	exon	100754575	100754695	0	-	.	gene_id "ENSRNOG00000010495"; gene_version "9"; transcript_id "ENSRNOT00000014088"; transcript_version "9"; exon_number "20"; gene_name "Ttc17"; gene_source "ensembl"; gene_biotype "protein_coding"; transcript_name "Ttc17-201"; transcript_source "ensembl"; transcript_biotype "protein_coding"; exon_id "ENSRNOE00000099572"; exon_version "1"; tag "Ensembl_canonical";
3	ensembl	CDS	100754575	100754695	0	-	2	gene_id "ENSRNOG00000010495"; gene_version "9"; transcript_id "ENSRNOT00000014088"; transcript_version "9"; exon_number "20"; gene_name "Ttc17"; gene_source "ensembl"; gene_biotype "protein_coding"; transcript_name "Ttc17-201"; transcript_source "ensembl"; transcript_biotype "protein_coding"; protein_id "ENSRNOP00000014088"; protein_version "6"; tag "Ensembl_canonical";
3	ensembl	exon	100754575	100754695	0	-	.	gene_id "ENSRNOG00000010495"; gene_version "9"; transcript_id "ENSRNOT00000099588"; transcript_version "2"; exon_number "19"; gene_name "Ttc17"; gene_source "ensembl"; gene_biotype "protein_coding"; transcript_name "Ttc17-202"; transcript_source "ensembl"; transcript_biotype "protein_coding"; exon_id "ENSRNOE00000099572"; exon_version "1";
3	ensembl	CDS	100754575	100754695	0	-	2	gene_id "ENSRNOG00000010495"; gene_version "9"; transcript_id "ENSRNOT00000099588"; transcript_version "2"; exon_number "19"; gene_name "Ttc17"; gene_source "ensembl"; gene_biotype "protein_coding"; transcript_name "Ttc17-202"; transcript_source "ensembl"; transcript_biotype "protein_coding"; protein_id "ENSRNOP00000090386"; protein_version "1";
3	ENSEMBL114_rn	exon	100754575	100754695	0.150527810194605	-	.	gene_id "ENSRNOG00000010495"; transcript_id "ENSRNOG00000010495_tx_5"; exon_id "3_100754575_100754695_-"; exonnum "21"; txlen "4630";
3	ensembl	three_prime_utr	100755343	100756343	0	-	.	gene_id "ENSRNOG00000010495"; gene_version "9"; transcript_id "ENSRNOT00000110475"; transcript_version "2"; gene_name "Ttc17"; gene_source "ensembl"; gene_biotype "protein_coding"; transcript_name "Ttc17-203"; transcript_source "ensembl"; transcript_biotype "protein_coding";
3	ensembl	exon	100755343	100756378	0	-	.	gene_id "ENSRNOG00000010495"; gene_version "9"; transcript_id "ENSRNOT00000110475"; transcript_version "2"; exon_number "20"; gene_name "Ttc17"; gene_source "ensembl"; gene_biotype "protein_coding"; transcript_name "Ttc17-203"; transcript_source "ensembl"; transcript_biotype "protein_coding"; exon_id "ENSRNOE00000634547"; exon_version "2";
3	ensembl	transcript	100755343	100829129	0	-	.	gene_id "ENSRNOG00000010495"; gene_version "9"; transcript_id "ENSRNOT00000110475"; transcript_version "2"; gene_name "Ttc17"; gene_source "ensembl"; gene_biotype "protein_coding"; transcript_name "Ttc17-203"; transcript_source "ensembl"; transcript_biotype "protein_coding";
3	ensembl	stop_codon	100756344	100756346	0	-	0	gene_id "ENSRNOG00000010495"; gene_version "9"; transcript_id "ENSRNOT00000110475"; transcript_version "2"; exon_number "20"; gene_name "Ttc17"; gene_source "ensembl"; gene_biotype "protein_coding"; transcript_name "Ttc17-203"; transcript_source "ensembl"; transcript_biotype "protein_coding";
3	ensembl	CDS	100756347	100756378	0	-	2	gene_id "ENSRNOG00000010495"; gene_version "9"; transcript_id "ENSRNOT00000110475"; transcript_version "2"; exon_number "20"; gene_name "Ttc17"; gene_source "ensembl"; gene_biotype "protein_coding"; transcript_name "Ttc17-203"; transcript_source "ensembl"; transcript_biotype "protein_coding"; protein_id "ENSRNOP00000077556"; protein_version "1";
3	ensembl	exon	100758441	100758594	0	-	.	gene_id "ENSRNOG00000010495"; gene_version "9"; transcript_id "ENSRNOT00000110475"; transcript_version "2"; exon_number "19"; gene_name "Ttc17"; gene_source "ensembl"; gene_biotype "protein_coding"; transcript_name "Ttc17-203"; transcript_source "ensembl"; transcript_biotype "protein_coding"; exon_id "ENSRNOE00000099523"; exon_version "1";
3	ensembl	CDS	100758441	100758594	0	-	0	gene_id "ENSRNOG00000010495"; gene_version "9"; transcript_id "ENSRNOT00000110475"; transcript_version "2"; exon_number "19"; gene_name "Ttc17"; gene_source "ensembl"; gene_biotype "protein_coding"; transcript_name "Ttc17-203"; transcript_source "ensembl"; transcript_biotype "protein_coding"; protein_id "ENSRNOP00000077556"; protein_version "1";
3	ensembl	exon	100758441	100758594	0	-	.	gene_id "ENSRNOG00000010495"; gene_version "9"; transcript_id "ENSRNOT00000165303"; transcript_version "1"; exon_number "19"; gene_name "Ttc17"; gene_source "ensembl"; gene_biotype "protein_coding"; transcript_name "Ttc17-204"; transcript_source "ensembl"; transcript_biotype "protein_coding"; exon_id "ENSRNOE00000099523"; exon_version "1";
3	ensembl	CDS	100758441	100758594	0	-	0	gene_id "ENSRNOG00000010495"; gene_version "9"; transcript_id "ENSRNOT00000165303"; transcript_version "1"; exon_number "19"; gene_name "Ttc17"; gene_source "ensembl"; gene_biotype "protein_coding"; transcript_name "Ttc17-204"; transcript_source "ensembl"; transcript_biotype "protein_coding"; protein_id "ENSRNOP00000103201"; protein_version "1";
3	ensembl	exon	100758441	100758594	0	-	.	gene_id "ENSRNOG00000010495"; gene_version "9"; transcript_id "ENSRNOT00000014088"; transcript_version "9"; exon_number "19"; gene_name "Ttc17"; gene_source "ensembl"; gene_biotype "protein_coding"; transcript_name "Ttc17-201"; transcript_source "ensembl"; transcript_biotype "protein_coding"; exon_id "ENSRNOE00000099523"; exon_version "1"; tag "Ensembl_canonical";
3	ensembl	CDS	100758441	100758594	0	-	0	gene_id "ENSRNOG00000010495"; gene_version "9"; transcript_id "ENSRNOT00000014088"; transcript_version "9"; exon_number "19"; gene_name "Ttc17"; gene_source "ensembl"; gene_biotype "protein_coding"; transcript_name "Ttc17-201"; transcript_source "ensembl"; transcript_biotype "protein_coding"; protein_id "ENSRNOP00000014088"; protein_version "6"; tag "Ensembl_canonical";
3	ensembl	exon	100758441	100758594	0	-	.	gene_id "ENSRNOG00000010495"; gene_version "9"; transcript_id "ENSRNOT00000099588"; transcript_version "2"; exon_number "18"; gene_name "Ttc17"; gene_source "ensembl"; gene_biotype "protein_coding"; transcript_name "Ttc17-202"; transcript_source "ensembl"; transcript_biotype "protein_coding"; exon_id "ENSRNOE00000099523"; exon_version "1";
3	ensembl	CDS	100758441	100758594	0	-	0	gene_id "ENSRNOG00000010495"; gene_version "9"; transcript_id "ENSRNOT00000099588"; transcript_version "2"; exon_number "18"; gene_name "Ttc17"; gene_source "ensembl"; gene_biotype "protein_coding"; transcript_name "Ttc17-202"; transcript_source "ensembl"; transcript_biotype "protein_coding"; protein_id "ENSRNOP00000090386"; protein_version "1";
3	ENSEMBL114_rn	exon	100758441	100758594	0.150527810194605	-	.	gene_id "ENSRNOG00000010495"; transcript_id "ENSRNOG00000010495_tx_5"; exon_id "3_100758441_100758594_-"; exonnum "20"; txlen "4630";
3	ensembl	exon	100760908	100761167	0	-	.	gene_id "ENSRNOG00000010495"; gene_version "9"; transcript_id "ENSRNOT00000110475"; transcript_version "2"; exon_number "18"; gene_name "Ttc17"; gene_source "ensembl"; gene_biotype "protein_coding"; transcript_name "Ttc17-203"; transcript_source "ensembl"; transcript_biotype "protein_coding"; exon_id "ENSRNOE00000099354"; exon_version "3";
3	ensembl	CDS	100760908	100761167	0	-	2	gene_id "ENSRNOG00000010495"; gene_version "9"; transcript_id "ENSRNOT00000110475"; transcript_version "2"; exon_number "18"; gene_name "Ttc17"; gene_source "ensembl"; gene_biotype "protein_coding"; transcript_name "Ttc17-203"; transcript_source "ensembl"; transcript_biotype "protein_coding"; protein_id "ENSRNOP00000077556"; protein_version "1";
3	ensembl	exon	100760908	100761167	0	-	.	gene_id "ENSRNOG00000010495"; gene_version "9"; transcript_id "ENSRNOT00000165303"; transcript_version "1"; exon_number "18"; gene_name "Ttc17"; gene_source "ensembl"; gene_biotype "protein_coding"; transcript_name "Ttc17-204"; transcript_source "ensembl"; transcript_biotype "protein_coding"; exon_id "ENSRNOE00000099354"; exon_version "3";
3	ensembl	CDS	100760908	100761167	0	-	2	gene_id "ENSRNOG00000010495"; gene_version "9"; transcript_id "ENSRNOT00000165303"; transcript_version "1"; exon_number "18"; gene_name "Ttc17"; gene_source "ensembl"; gene_biotype "protein_coding"; transcript_name "Ttc17-204"; transcript_source "ensembl"; transcript_biotype "protein_coding"; protein_id "ENSRNOP00000103201"; protein_version "1";
3	ensembl	exon	100760908	100761167	0	-	.	gene_id "ENSRNOG00000010495"; gene_version "9"; transcript_id "ENSRNOT00000014088"; transcript_version "9"; exon_number "18"; gene_name "Ttc17"; gene_source "ensembl"; gene_biotype "protein_coding"; transcript_name "Ttc17-201"; transcript_source "ensembl"; transcript_biotype "protein_coding"; exon_id "ENSRNOE00000099354"; exon_version "3"; tag "Ensembl_canonical";
3	ensembl	CDS	100760908	100761167	0	-	2	gene_id "ENSRNOG00000010495"; gene_version "9"; transcript_id "ENSRNOT00000014088"; transcript_version "9"; exon_number "18"; gene_name "Ttc17"; gene_source "ensembl"; gene_biotype "protein_coding"; transcript_name "Ttc17-201"; transcript_source "ensembl"; transcript_biotype "protein_coding"; protein_id "ENSRNOP00000014088"; protein_version "6"; tag "Ensembl_canonical";
3	ensembl	exon	100760908	100761167	0	-	.	gene_id "ENSRNOG00000010495"; gene_version "9"; transcript_id "ENSRNOT00000099588"; transcript_version "2"; exon_number "17"; gene_name "Ttc17"; gene_source "ensembl"; gene_biotype "protein_coding"; transcript_name "Ttc17-202"; transcript_source "ensembl"; transcript_biotype "protein_coding"; exon_id "ENSRNOE00000099354"; exon_version "3";
3	ensembl	CDS	100760908	100761167	0	-	2	gene_id "ENSRNOG00000010495"; gene_version "9"; transcript_id "ENSRNOT00000099588"; transcript_version "2"; exon_number "17"; gene_name "Ttc17"; gene_source "ensembl"; gene_biotype "protein_coding"; transcript_name "Ttc17-202"; transcript_source "ensembl"; transcript_biotype "protein_coding"; protein_id "ENSRNOP00000090386"; protein_version "1";
3	ENSEMBL114_rn	exon	100760908	100761167	0.150527810194605	-	.	gene_id "ENSRNOG00000010495"; transcript_id "ENSRNOG00000010495_tx_5"; exon_id "3_100760908_100761167_-"; exonnum "19"; txlen "4630";
3	sraer114_mid	exon	100761460	100761579	0.150527810194605	-	.	gene_id "ENSRNOG00000010495"; transcript_id "ENSRNOG00000010495_tx_5"; exon_id "3_100761460_100761579_-"; exonnum "18"; txlen "4630";
3	ensembl	exon	100771059	100771229	0	-	.	gene_id "ENSRNOG00000010495"; gene_version "9"; transcript_id "ENSRNOT00000110475"; transcript_version "2"; exon_number "17"; gene_name "Ttc17"; gene_source "ensembl"; gene_biotype "protein_coding"; transcript_name "Ttc17-203"; transcript_source "ensembl"; transcript_biotype "protein_coding"; exon_id "ENSRNOE00000310881"; exon_version "1";
3	ensembl	CDS	100771059	100771229	0	-	2	gene_id "ENSRNOG00000010495"; gene_version "9"; transcript_id "ENSRNOT00000110475"; transcript_version "2"; exon_number "17"; gene_name "Ttc17"; gene_source "ensembl"; gene_biotype "protein_coding"; transcript_name "Ttc17-203"; transcript_source "ensembl"; transcript_biotype "protein_coding"; protein_id "ENSRNOP00000077556"; protein_version "1";
3	ensembl	exon	100771059	100771229	0	-	.	gene_id "ENSRNOG00000010495"; gene_version "9"; transcript_id "ENSRNOT00000165303"; transcript_version "1"; exon_number "17"; gene_name "Ttc17"; gene_source "ensembl"; gene_biotype "protein_coding"; transcript_name "Ttc17-204"; transcript_source "ensembl"; transcript_biotype "protein_coding"; exon_id "ENSRNOE00000310881"; exon_version "1";
3	ensembl	CDS	100771059	100771229	0	-	2	gene_id "ENSRNOG00000010495"; gene_version "9"; transcript_id "ENSRNOT00000165303"; transcript_version "1"; exon_number "17"; gene_name "Ttc17"; gene_source "ensembl"; gene_biotype "protein_coding"; transcript_name "Ttc17-204"; transcript_source "ensembl"; transcript_biotype "protein_coding"; protein_id "ENSRNOP00000103201"; protein_version "1";
3	ensembl	exon	100771059	100771229	0	-	.	gene_id "ENSRNOG00000010495"; gene_version "9"; transcript_id "ENSRNOT00000014088"; transcript_version "9"; exon_number "17"; gene_name "Ttc17"; gene_source "ensembl"; gene_biotype "protein_coding"; transcript_name "Ttc17-201"; transcript_source "ensembl"; transcript_biotype "protein_coding"; exon_id "ENSRNOE00000310881"; exon_version "1"; tag "Ensembl_canonical";
3	ensembl	CDS	100771059	100771229	0	-	2	gene_id "ENSRNOG00000010495"; gene_version "9"; transcript_id "ENSRNOT00000014088"; transcript_version "9"; exon_number "17"; gene_name "Ttc17"; gene_source "ensembl"; gene_biotype "protein_coding"; transcript_name "Ttc17-201"; transcript_source "ensembl"; transcript_biotype "protein_coding"; protein_id "ENSRNOP00000014088"; protein_version "6"; tag "Ensembl_canonical";
3	ENSEMBL114_rn	exon	100771059	100771229	0.150527810194605	-	.	gene_id "ENSRNOG00000010495"; transcript_id "ENSRNOG00000010495_tx_5"; exon_id "3_100771059_100771229_-"; exonnum "17"; txlen "4630";
3	ensembl	exon	100785942	100786128	0	-	.	gene_id "ENSRNOG00000010495"; gene_version "9"; transcript_id "ENSRNOT00000110475"; transcript_version "2"; exon_number "16"; gene_name "Ttc17"; gene_source "ensembl"; gene_biotype "protein_coding"; transcript_name "Ttc17-203"; transcript_source "ensembl"; transcript_biotype "protein_coding"; exon_id "ENSRNOE00000316782"; exon_version "1";
3	ensembl	CDS	100785942	100786128	0	-	0	gene_id "ENSRNOG00000010495"; gene_version "9"; transcript_id "ENSRNOT00000110475"; transcript_version "2"; exon_number "16"; gene_name "Ttc17"; gene_source "ensembl"; gene_biotype "protein_coding"; transcript_name "Ttc17-203"; transcript_source "ensembl"; transcript_biotype "protein_coding"; protein_id "ENSRNOP00000077556"; protein_version "1";
3	ensembl	exon	100785942	100786128	0	-	.	gene_id "ENSRNOG00000010495"; gene_version "9"; transcript_id "ENSRNOT00000165303"; transcript_version "1"; exon_number "16"; gene_name "Ttc17"; gene_source "ensembl"; gene_biotype "protein_coding"; transcript_name "Ttc17-204"; transcript_source "ensembl"; transcript_biotype "protein_coding"; exon_id "ENSRNOE00000316782"; exon_version "1";
3	ensembl	CDS	100785942	100786128	0	-	0	gene_id "ENSRNOG00000010495"; gene_version "9"; transcript_id "ENSRNOT00000165303"; transcript_version "1"; exon_number "16"; gene_name "Ttc17"; gene_source "ensembl"; gene_biotype "protein_coding"; transcript_name "Ttc17-204"; transcript_source "ensembl"; transcript_biotype "protein_coding"; protein_id "ENSRNOP00000103201"; protein_version "1";
3	ensembl	exon	100785942	100786128	0	-	.	gene_id "ENSRNOG00000010495"; gene_version "9"; transcript_id "ENSRNOT00000014088"; transcript_version "9"; exon_number "16"; gene_name "Ttc17"; gene_source "ensembl"; gene_biotype "protein_coding"; transcript_name "Ttc17-201"; transcript_source "ensembl"; transcript_biotype "protein_coding"; exon_id "ENSRNOE00000316782"; exon_version "1"; tag "Ensembl_canonical";
3	ensembl	CDS	100785942	100786128	0	-	0	gene_id "ENSRNOG00000010495"; gene_version "9"; transcript_id "ENSRNOT00000014088"; transcript_version "9"; exon_number "16"; gene_name "Ttc17"; gene_source "ensembl"; gene_biotype "protein_coding"; transcript_name "Ttc17-201"; transcript_source "ensembl"; transcript_biotype "protein_coding"; protein_id "ENSRNOP00000014088"; protein_version "6"; tag "Ensembl_canonical";
3	ensembl	exon	100785942	100786128	0	-	.	gene_id "ENSRNOG00000010495"; gene_version "9"; transcript_id "ENSRNOT00000099588"; transcript_version "2"; exon_number "16"; gene_name "Ttc17"; gene_source "ensembl"; gene_biotype "protein_coding"; transcript_name "Ttc17-202"; transcript_source "ensembl"; transcript_biotype "protein_coding"; exon_id "ENSRNOE00000316782"; exon_version "1";
3	ensembl	CDS	100785942	100786128	0	-	0	gene_id "ENSRNOG00000010495"; gene_version "9"; transcript_id "ENSRNOT00000099588"; transcript_version "2"; exon_number "16"; gene_name "Ttc17"; gene_source "ensembl"; gene_biotype "protein_coding"; transcript_name "Ttc17-202"; transcript_source "ensembl"; transcript_biotype "protein_coding"; protein_id "ENSRNOP00000090386"; protein_version "1";
3	ENSEMBL114_rn	exon	100785942	100786128	0.150527810194605	-	.	gene_id "ENSRNOG00000010495"; transcript_id "ENSRNOG00000010495_tx_5"; exon_id "3_100785942_100786128_-"; exonnum "16"; txlen "4630";
3	ensembl	exon	100788647	100788871	0	-	.	gene_id "ENSRNOG00000010495"; gene_version "9"; transcript_id "ENSRNOT00000110475"; transcript_version "2"; exon_number "15"; gene_name "Ttc17"; gene_source "ensembl"; gene_biotype "protein_coding"; transcript_name "Ttc17-203"; transcript_source "ensembl"; transcript_biotype "protein_coding"; exon_id "ENSRNOE00000318222"; exon_version "1";
3	ensembl	CDS	100788647	100788871	0	-	0	gene_id "ENSRNOG00000010495"; gene_version "9"; transcript_id "ENSRNOT00000110475"; transcript_version "2"; exon_number "15"; gene_name "Ttc17"; gene_source "ensembl"; gene_biotype "protein_coding"; transcript_name "Ttc17-203"; transcript_source "ensembl"; transcript_biotype "protein_coding"; protein_id "ENSRNOP00000077556"; protein_version "1";
3	ensembl	exon	100788647	100788871	0	-	.	gene_id "ENSRNOG00000010495"; gene_version "9"; transcript_id "ENSRNOT00000165303"; transcript_version "1"; exon_number "15"; gene_name "Ttc17"; gene_source "ensembl"; gene_biotype "protein_coding"; transcript_name "Ttc17-204"; transcript_source "ensembl"; transcript_biotype "protein_coding"; exon_id "ENSRNOE00000318222"; exon_version "1";
3	ensembl	CDS	100788647	100788871	0	-	0	gene_id "ENSRNOG00000010495"; gene_version "9"; transcript_id "ENSRNOT00000165303"; transcript_version "1"; exon_number "15"; gene_name "Ttc17"; gene_source "ensembl"; gene_biotype "protein_coding"; transcript_name "Ttc17-204"; transcript_source "ensembl"; transcript_biotype "protein_coding"; protein_id "ENSRNOP00000103201"; protein_version "1";
3	ensembl	exon	100788647	100788871	0	-	.	gene_id "ENSRNOG00000010495"; gene_version "9"; transcript_id "ENSRNOT00000014088"; transcript_version "9"; exon_number "15"; gene_name "Ttc17"; gene_source "ensembl"; gene_biotype "protein_coding"; transcript_name "Ttc17-201"; transcript_source "ensembl"; transcript_biotype "protein_coding"; exon_id "ENSRNOE00000318222"; exon_version "1"; tag "Ensembl_canonical";
3	ensembl	CDS	100788647	100788871	0	-	0	gene_id "ENSRNOG00000010495"; gene_version "9"; transcript_id "ENSRNOT00000014088"; transcript_version "9"; exon_number "15"; gene_name "Ttc17"; gene_source "ensembl"; gene_biotype "protein_coding"; transcript_name "Ttc17-201"; transcript_source "ensembl"; transcript_biotype "protein_coding"; protein_id "ENSRNOP00000014088"; protein_version "6"; tag "Ensembl_canonical";
3	ensembl	exon	100788647	100788871	0	-	.	gene_id "ENSRNOG00000010495"; gene_version "9"; transcript_id "ENSRNOT00000099588"; transcript_version "2"; exon_number "15"; gene_name "Ttc17"; gene_source "ensembl"; gene_biotype "protein_coding"; transcript_name "Ttc17-202"; transcript_source "ensembl"; transcript_biotype "protein_coding"; exon_id "ENSRNOE00000318222"; exon_version "1";
3	ensembl	CDS	100788647	100788871	0	-	0	gene_id "ENSRNOG00000010495"; gene_version "9"; transcript_id "ENSRNOT00000099588"; transcript_version "2"; exon_number "15"; gene_name "Ttc17"; gene_source "ensembl"; gene_biotype "protein_coding"; transcript_name "Ttc17-202"; transcript_source "ensembl"; transcript_biotype "protein_coding"; protein_id "ENSRNOP00000090386"; protein_version "1";
3	ENSEMBL114_rn	exon	100788647	100788871	0.150527810194605	-	.	gene_id "ENSRNOG00000010495"; transcript_id "ENSRNOG00000010495_tx_5"; exon_id "3_100788647_100788871_-"; exonnum "15"; txlen "4630";
3	ensembl	exon	100789004	100789081	0	-	.	gene_id "ENSRNOG00000010495"; gene_version "9"; transcript_id "ENSRNOT00000110475"; transcript_version "2"; exon_number "14"; gene_name "Ttc17"; gene_source "ensembl"; gene_biotype "protein_coding"; transcript_name "Ttc17-203"; transcript_source "ensembl"; transcript_biotype "protein_coding"; exon_id "ENSRNOE00000297247"; exon_version "1";
3	ensembl	CDS	100789004	100789081	0	-	0	gene_id "ENSRNOG00000010495"; gene_version "9"; transcript_id "ENSRNOT00000110475"; transcript_version "2"; exon_number "14"; gene_name "Ttc17"; gene_source "ensembl"; gene_biotype "protein_coding"; transcript_name "Ttc17-203"; transcript_source "ensembl"; transcript_biotype "protein_coding"; protein_id "ENSRNOP00000077556"; protein_version "1";
3	ensembl	exon	100789004	100789081	0	-	.	gene_id "ENSRNOG00000010495"; gene_version "9"; transcript_id "ENSRNOT00000165303"; transcript_version "1"; exon_number "14"; gene_name "Ttc17"; gene_source "ensembl"; gene_biotype "protein_coding"; transcript_name "Ttc17-204"; transcript_source "ensembl"; transcript_biotype "protein_coding"; exon_id "ENSRNOE00000297247"; exon_version "1";
3	ensembl	CDS	100789004	100789081	0	-	0	gene_id "ENSRNOG00000010495"; gene_version "9"; transcript_id "ENSRNOT00000165303"; transcript_version "1"; exon_number "14"; gene_name "Ttc17"; gene_source "ensembl"; gene_biotype "protein_coding"; transcript_name "Ttc17-204"; transcript_source "ensembl"; transcript_biotype "protein_coding"; protein_id "ENSRNOP00000103201"; protein_version "1";
3	ensembl	exon	100789004	100789081	0	-	.	gene_id "ENSRNOG00000010495"; gene_version "9"; transcript_id "ENSRNOT00000014088"; transcript_version "9"; exon_number "14"; gene_name "Ttc17"; gene_source "ensembl"; gene_biotype "protein_coding"; transcript_name "Ttc17-201"; transcript_source "ensembl"; transcript_biotype "protein_coding"; exon_id "ENSRNOE00000297247"; exon_version "1"; tag "Ensembl_canonical";
3	ensembl	CDS	100789004	100789081	0	-	0	gene_id "ENSRNOG00000010495"; gene_version "9"; transcript_id "ENSRNOT00000014088"; transcript_version "9"; exon_number "14"; gene_name "Ttc17"; gene_source "ensembl"; gene_biotype "protein_coding"; transcript_name "Ttc17-201"; transcript_source "ensembl"; transcript_biotype "protein_coding"; protein_id "ENSRNOP00000014088"; protein_version "6"; tag "Ensembl_canonical";
3	ensembl	exon	100789004	100789081	0	-	.	gene_id "ENSRNOG00000010495"; gene_version "9"; transcript_id "ENSRNOT00000099588"; transcript_version "2"; exon_number "14"; gene_name "Ttc17"; gene_source "ensembl"; gene_biotype "protein_coding"; transcript_name "Ttc17-202"; transcript_source "ensembl"; transcript_biotype "protein_coding"; exon_id "ENSRNOE00000297247"; exon_version "1";
3	ensembl	CDS	100789004	100789081	0	-	0	gene_id "ENSRNOG00000010495"; gene_version "9"; transcript_id "ENSRNOT00000099588"; transcript_version "2"; exon_number "14"; gene_name "Ttc17"; gene_source "ensembl"; gene_biotype "protein_coding"; transcript_name "Ttc17-202"; transcript_source "ensembl"; transcript_biotype "protein_coding"; protein_id "ENSRNOP00000090386"; protein_version "1";
3	ENSEMBL114_rn	exon	100789004	100789081	0.150527810194605	-	.	gene_id "ENSRNOG00000010495"; transcript_id "ENSRNOG00000010495_tx_5"; exon_id "3_100789004_100789081_-"; exonnum "14"; txlen "4630";
3	ensembl	exon	100790436	100790601	0	-	.	gene_id "ENSRNOG00000010495"; gene_version "9"; transcript_id "ENSRNOT00000110475"; transcript_version "2"; exon_number "13"; gene_name "Ttc17"; gene_source "ensembl"; gene_biotype "protein_coding"; transcript_name "Ttc17-203"; transcript_source "ensembl"; transcript_biotype "protein_coding"; exon_id "ENSRNOE00000283446"; exon_version "1";
3	ensembl	CDS	100790436	100790601	0	-	1	gene_id "ENSRNOG00000010495"; gene_version "9"; transcript_id "ENSRNOT00000110475"; transcript_version "2"; exon_number "13"; gene_name "Ttc17"; gene_source "ensembl"; gene_biotype "protein_coding"; transcript_name "Ttc17-203"; transcript_source "ensembl"; transcript_biotype "protein_coding"; protein_id "ENSRNOP00000077556"; protein_version "1";
3	ensembl	exon	100790436	100790601	0	-	.	gene_id "ENSRNOG00000010495"; gene_version "9"; transcript_id "ENSRNOT00000165303"; transcript_version "1"; exon_number "13"; gene_name "Ttc17"; gene_source "ensembl"; gene_biotype "protein_coding"; transcript_name "Ttc17-204"; transcript_source "ensembl"; transcript_biotype "protein_coding"; exon_id "ENSRNOE00000283446"; exon_version "1";
3	ensembl	CDS	100790436	100790601	0	-	1	gene_id "ENSRNOG00000010495"; gene_version "9"; transcript_id "ENSRNOT00000165303"; transcript_version "1"; exon_number "13"; gene_name "Ttc17"; gene_source "ensembl"; gene_biotype "protein_coding"; transcript_name "Ttc17-204"; transcript_source "ensembl"; transcript_biotype "protein_coding"; protein_id "ENSRNOP00000103201"; protein_version "1";
3	ensembl	exon	100790436	100790601	0	-	.	gene_id "ENSRNOG00000010495"; gene_version "9"; transcript_id "ENSRNOT00000014088"; transcript_version "9"; exon_number "13"; gene_name "Ttc17"; gene_source "ensembl"; gene_biotype "protein_coding"; transcript_name "Ttc17-201"; transcript_source "ensembl"; transcript_biotype "protein_coding"; exon_id "ENSRNOE00000283446"; exon_version "1"; tag "Ensembl_canonical";
3	ensembl	CDS	100790436	100790601	0	-	1	gene_id "ENSRNOG00000010495"; gene_version "9"; transcript_id "ENSRNOT00000014088"; transcript_version "9"; exon_number "13"; gene_name "Ttc17"; gene_source "ensembl"; gene_biotype "protein_coding"; transcript_name "Ttc17-201"; transcript_source "ensembl"; transcript_biotype "protein_coding"; protein_id "ENSRNOP00000014088"; protein_version "6"; tag "Ensembl_canonical";
3	ensembl	exon	100790436	100790601	0	-	.	gene_id "ENSRNOG00000010495"; gene_version "9"; transcript_id "ENSRNOT00000099588"; transcript_version "2"; exon_number "13"; gene_name "Ttc17"; gene_source "ensembl"; gene_biotype "protein_coding"; transcript_name "Ttc17-202"; transcript_source "ensembl"; transcript_biotype "protein_coding"; exon_id "ENSRNOE00000283446"; exon_version "1";
3	ensembl	CDS	100790436	100790601	0	-	1	gene_id "ENSRNOG00000010495"; gene_version "9"; transcript_id "ENSRNOT00000099588"; transcript_version "2"; exon_number "13"; gene_name "Ttc17"; gene_source "ensembl"; gene_biotype "protein_coding"; transcript_name "Ttc17-202"; transcript_source "ensembl"; transcript_biotype "protein_coding"; protein_id "ENSRNOP00000090386"; protein_version "1";
3	ENSEMBL114_rn	exon	100790436	100790601	0.150527810194605	-	.	gene_id "ENSRNOG00000010495"; transcript_id "ENSRNOG00000010495_tx_5"; exon_id "3_100790436_100790601_-"; exonnum "13"; txlen "4630";
3	ensembl	exon	100790758	100790873	0	-	.	gene_id "ENSRNOG00000010495"; gene_version "9"; transcript_id "ENSRNOT00000110475"; transcript_version "2"; exon_number "12"; gene_name "Ttc17"; gene_source "ensembl"; gene_biotype "protein_coding"; transcript_name "Ttc17-203"; transcript_source "ensembl"; transcript_biotype "protein_coding"; exon_id "ENSRNOE00000385042"; exon_version "1";
3	ensembl	CDS	100790758	100790873	0	-	0	gene_id "ENSRNOG00000010495"; gene_version "9"; transcript_id "ENSRNOT00000110475"; transcript_version "2"; exon_number "12"; gene_name "Ttc17"; gene_source "ensembl"; gene_biotype "protein_coding"; transcript_name "Ttc17-203"; transcript_source "ensembl"; transcript_biotype "protein_coding"; protein_id "ENSRNOP00000077556"; protein_version "1";
3	ensembl	exon	100790758	100790873	0	-	.	gene_id "ENSRNOG00000010495"; gene_version "9"; transcript_id "ENSRNOT00000165303"; transcript_version "1"; exon_number "12"; gene_name "Ttc17"; gene_source "ensembl"; gene_biotype "protein_coding"; transcript_name "Ttc17-204"; transcript_source "ensembl"; transcript_biotype "protein_coding"; exon_id "ENSRNOE00000385042"; exon_version "1";
3	ensembl	CDS	100790758	100790873	0	-	0	gene_id "ENSRNOG00000010495"; gene_version "9"; transcript_id "ENSRNOT00000165303"; transcript_version "1"; exon_number "12"; gene_name "Ttc17"; gene_source "ensembl"; gene_biotype "protein_coding"; transcript_name "Ttc17-204"; transcript_source "ensembl"; transcript_biotype "protein_coding"; protein_id "ENSRNOP00000103201"; protein_version "1";
3	ensembl	exon	100790758	100790873	0	-	.	gene_id "ENSRNOG00000010495"; gene_version "9"; transcript_id "ENSRNOT00000014088"; transcript_version "9"; exon_number "12"; gene_name "Ttc17"; gene_source "ensembl"; gene_biotype "protein_coding"; transcript_name "Ttc17-201"; transcript_source "ensembl"; transcript_biotype "protein_coding"; exon_id "ENSRNOE00000385042"; exon_version "1"; tag "Ensembl_canonical";
3	ensembl	CDS	100790758	100790873	0	-	0	gene_id "ENSRNOG00000010495"; gene_version "9"; transcript_id "ENSRNOT00000014088"; transcript_version "9"; exon_number "12"; gene_name "Ttc17"; gene_source "ensembl"; gene_biotype "protein_coding"; transcript_name "Ttc17-201"; transcript_source "ensembl"; transcript_biotype "protein_coding"; protein_id "ENSRNOP00000014088"; protein_version "6"; tag "Ensembl_canonical";
3	ensembl	exon	100790758	100790873	0	-	.	gene_id "ENSRNOG00000010495"; gene_version "9"; transcript_id "ENSRNOT00000099588"; transcript_version "2"; exon_number "12"; gene_name "Ttc17"; gene_source "ensembl"; gene_biotype "protein_coding"; transcript_name "Ttc17-202"; transcript_source "ensembl"; transcript_biotype "protein_coding"; exon_id "ENSRNOE00000385042"; exon_version "1";
3	ensembl	CDS	100790758	100790873	0	-	0	gene_id "ENSRNOG00000010495"; gene_version "9"; transcript_id "ENSRNOT00000099588"; transcript_version "2"; exon_number "12"; gene_name "Ttc17"; gene_source "ensembl"; gene_biotype "protein_coding"; transcript_name "Ttc17-202"; transcript_source "ensembl"; transcript_biotype "protein_coding"; protein_id "ENSRNOP00000090386"; protein_version "1";
3	ENSEMBL114_rn	exon	100790758	100790873	0.150527810194605	-	.	gene_id "ENSRNOG00000010495"; transcript_id "ENSRNOG00000010495_tx_5"; exon_id "3_100790758_100790873_-"; exonnum "12"; txlen "4630";
3	ensembl	exon	100792802	100792948	0	-	.	gene_id "ENSRNOG00000010495"; gene_version "9"; transcript_id "ENSRNOT00000110475"; transcript_version "2"; exon_number "11"; gene_name "Ttc17"; gene_source "ensembl"; gene_biotype "protein_coding"; transcript_name "Ttc17-203"; transcript_source "ensembl"; transcript_biotype "protein_coding"; exon_id "ENSRNOE00000385031"; exon_version "1";
3	ensembl	CDS	100792802	100792948	0	-	0	gene_id "ENSRNOG00000010495"; gene_version "9"; transcript_id "ENSRNOT00000110475"; transcript_version "2"; exon_number "11"; gene_name "Ttc17"; gene_source "ensembl"; gene_biotype "protein_coding"; transcript_name "Ttc17-203"; transcript_source "ensembl"; transcript_biotype "protein_coding"; protein_id "ENSRNOP00000077556"; protein_version "1";
3	ensembl	exon	100792802	100792948	0	-	.	gene_id "ENSRNOG00000010495"; gene_version "9"; transcript_id "ENSRNOT00000165303"; transcript_version "1"; exon_number "11"; gene_name "Ttc17"; gene_source "ensembl"; gene_biotype "protein_coding"; transcript_name "Ttc17-204"; transcript_source "ensembl"; transcript_biotype "protein_coding"; exon_id "ENSRNOE00000385031"; exon_version "1";
3	ensembl	CDS	100792802	100792948	0	-	0	gene_id "ENSRNOG00000010495"; gene_version "9"; transcript_id "ENSRNOT00000165303"; transcript_version "1"; exon_number "11"; gene_name "Ttc17"; gene_source "ensembl"; gene_biotype "protein_coding"; transcript_name "Ttc17-204"; transcript_source "ensembl"; transcript_biotype "protein_coding"; protein_id "ENSRNOP00000103201"; protein_version "1";
3	ensembl	exon	100792802	100792948	0	-	.	gene_id "ENSRNOG00000010495"; gene_version "9"; transcript_id "ENSRNOT00000014088"; transcript_version "9"; exon_number "11"; gene_name "Ttc17"; gene_source "ensembl"; gene_biotype "protein_coding"; transcript_name "Ttc17-201"; transcript_source "ensembl"; transcript_biotype "protein_coding"; exon_id "ENSRNOE00000385031"; exon_version "1"; tag "Ensembl_canonical";
3	ensembl	CDS	100792802	100792948	0	-	0	gene_id "ENSRNOG00000010495"; gene_version "9"; transcript_id "ENSRNOT00000014088"; transcript_version "9"; exon_number "11"; gene_name "Ttc17"; gene_source "ensembl"; gene_biotype "protein_coding"; transcript_name "Ttc17-201"; transcript_source "ensembl"; transcript_biotype "protein_coding"; protein_id "ENSRNOP00000014088"; protein_version "6"; tag "Ensembl_canonical";
3	ensembl	exon	100792802	100792948	0	-	.	gene_id "ENSRNOG00000010495"; gene_version "9"; transcript_id "ENSRNOT00000099588"; transcript_version "2"; exon_number "11"; gene_name "Ttc17"; gene_source "ensembl"; gene_biotype "protein_coding"; transcript_name "Ttc17-202"; transcript_source "ensembl"; transcript_biotype "protein_coding"; exon_id "ENSRNOE00000385031"; exon_version "1";
3	ensembl	CDS	100792802	100792948	0	-	0	gene_id "ENSRNOG00000010495"; gene_version "9"; transcript_id "ENSRNOT00000099588"; transcript_version "2"; exon_number "11"; gene_name "Ttc17"; gene_source "ensembl"; gene_biotype "protein_coding"; transcript_name "Ttc17-202"; transcript_source "ensembl"; transcript_biotype "protein_coding"; protein_id "ENSRNOP00000090386"; protein_version "1";
3	ENSEMBL114_rn	exon	100792802	100792948	0.150527810194605	-	.	gene_id "ENSRNOG00000010495"; transcript_id "ENSRNOG00000010495_tx_5"; exon_id "3_100792802_100792948_-"; exonnum "11"; txlen "4630";
3	ensembl	exon	100795531	100795643	0	-	.	gene_id "ENSRNOG00000010495"; gene_version "9"; transcript_id "ENSRNOT00000110475"; transcript_version "2"; exon_number "10"; gene_name "Ttc17"; gene_source "ensembl"; gene_biotype "protein_coding"; transcript_name "Ttc17-203"; transcript_source "ensembl"; transcript_biotype "protein_coding"; exon_id "ENSRNOE00000385032"; exon_version "1";
3	ensembl	CDS	100795531	100795643	0	-	2	gene_id "ENSRNOG00000010495"; gene_version "9"; transcript_id "ENSRNOT00000110475"; transcript_version "2"; exon_number "10"; gene_name "Ttc17"; gene_source "ensembl"; gene_biotype "protein_coding"; transcript_name "Ttc17-203"; transcript_source "ensembl"; transcript_biotype "protein_coding"; protein_id "ENSRNOP00000077556"; protein_version "1";
3	ensembl	exon	100795531	100795643	0	-	.	gene_id "ENSRNOG00000010495"; gene_version "9"; transcript_id "ENSRNOT00000165303"; transcript_version "1"; exon_number "10"; gene_name "Ttc17"; gene_source "ensembl"; gene_biotype "protein_coding"; transcript_name "Ttc17-204"; transcript_source "ensembl"; transcript_biotype "protein_coding"; exon_id "ENSRNOE00000385032"; exon_version "1";
3	ensembl	CDS	100795531	100795643	0	-	2	gene_id "ENSRNOG00000010495"; gene_version "9"; transcript_id "ENSRNOT00000165303"; transcript_version "1"; exon_number "10"; gene_name "Ttc17"; gene_source "ensembl"; gene_biotype "protein_coding"; transcript_name "Ttc17-204"; transcript_source "ensembl"; transcript_biotype "protein_coding"; protein_id "ENSRNOP00000103201"; protein_version "1";
3	ensembl	exon	100795531	100795643	0	-	.	gene_id "ENSRNOG00000010495"; gene_version "9"; transcript_id "ENSRNOT00000014088"; transcript_version "9"; exon_number "10"; gene_name "Ttc17"; gene_source "ensembl"; gene_biotype "protein_coding"; transcript_name "Ttc17-201"; transcript_source "ensembl"; transcript_biotype "protein_coding"; exon_id "ENSRNOE00000385032"; exon_version "1"; tag "Ensembl_canonical";
3	ensembl	CDS	100795531	100795643	0	-	2	gene_id "ENSRNOG00000010495"; gene_version "9"; transcript_id "ENSRNOT00000014088"; transcript_version "9"; exon_number "10"; gene_name "Ttc17"; gene_source "ensembl"; gene_biotype "protein_coding"; transcript_name "Ttc17-201"; transcript_source "ensembl"; transcript_biotype "protein_coding"; protein_id "ENSRNOP00000014088"; protein_version "6"; tag "Ensembl_canonical";
3	ensembl	exon	100795531	100795643	0	-	.	gene_id "ENSRNOG00000010495"; gene_version "9"; transcript_id "ENSRNOT00000099588"; transcript_version "2"; exon_number "10"; gene_name "Ttc17"; gene_source "ensembl"; gene_biotype "protein_coding"; transcript_name "Ttc17-202"; transcript_source "ensembl"; transcript_biotype "protein_coding"; exon_id "ENSRNOE00000385032"; exon_version "1";
3	ensembl	CDS	100795531	100795643	0	-	2	gene_id "ENSRNOG00000010495"; gene_version "9"; transcript_id "ENSRNOT00000099588"; transcript_version "2"; exon_number "10"; gene_name "Ttc17"; gene_source "ensembl"; gene_biotype "protein_coding"; transcript_name "Ttc17-202"; transcript_source "ensembl"; transcript_biotype "protein_coding"; protein_id "ENSRNOP00000090386"; protein_version "1";
3	ENSEMBL114_rn	exon	100795531	100795643	0.150527810194605	-	.	gene_id "ENSRNOG00000010495"; transcript_id "ENSRNOG00000010495_tx_5"; exon_id "3_100795531_100795643_-"; exonnum "10"; txlen "4630";
3	ensembl	exon	100797996	100798156	0	-	.	gene_id "ENSRNOG00000010495"; gene_version "9"; transcript_id "ENSRNOT00000110475"; transcript_version "2"; exon_number "9"; gene_name "Ttc17"; gene_source "ensembl"; gene_biotype "protein_coding"; transcript_name "Ttc17-203"; transcript_source "ensembl"; transcript_biotype "protein_coding"; exon_id "ENSRNOE00000385033"; exon_version "1";
3	ensembl	CDS	100797996	100798156	0	-	1	gene_id "ENSRNOG00000010495"; gene_version "9"; transcript_id "ENSRNOT00000110475"; transcript_version "2"; exon_number "9"; gene_name "Ttc17"; gene_source "ensembl"; gene_biotype "protein_coding"; transcript_name "Ttc17-203"; transcript_source "ensembl"; transcript_biotype "protein_coding"; protein_id "ENSRNOP00000077556"; protein_version "1";
3	ensembl	exon	100797996	100798156	0	-	.	gene_id "ENSRNOG00000010495"; gene_version "9"; transcript_id "ENSRNOT00000165303"; transcript_version "1"; exon_number "9"; gene_name "Ttc17"; gene_source "ensembl"; gene_biotype "protein_coding"; transcript_name "Ttc17-204"; transcript_source "ensembl"; transcript_biotype "protein_coding"; exon_id "ENSRNOE00000385033"; exon_version "1";
3	ensembl	CDS	100797996	100798156	0	-	1	gene_id "ENSRNOG00000010495"; gene_version "9"; transcript_id "ENSRNOT00000165303"; transcript_version "1"; exon_number "9"; gene_name "Ttc17"; gene_source "ensembl"; gene_biotype "protein_coding"; transcript_name "Ttc17-204"; transcript_source "ensembl"; transcript_biotype "protein_coding"; protein_id "ENSRNOP00000103201"; protein_version "1";
3	ensembl	exon	100797996	100798156	0	-	.	gene_id "ENSRNOG00000010495"; gene_version "9"; transcript_id "ENSRNOT00000014088"; transcript_version "9"; exon_number "9"; gene_name "Ttc17"; gene_source "ensembl"; gene_biotype "protein_coding"; transcript_name "Ttc17-201"; transcript_source "ensembl"; transcript_biotype "protein_coding"; exon_id "ENSRNOE00000385033"; exon_version "1"; tag "Ensembl_canonical";
3	ensembl	CDS	100797996	100798156	0	-	1	gene_id "ENSRNOG00000010495"; gene_version "9"; transcript_id "ENSRNOT00000014088"; transcript_version "9"; exon_number "9"; gene_name "Ttc17"; gene_source "ensembl"; gene_biotype "protein_coding"; transcript_name "Ttc17-201"; transcript_source "ensembl"; transcript_biotype "protein_coding"; protein_id "ENSRNOP00000014088"; protein_version "6"; tag "Ensembl_canonical";
3	ensembl	exon	100797996	100798156	0	-	.	gene_id "ENSRNOG00000010495"; gene_version "9"; transcript_id "ENSRNOT00000099588"; transcript_version "2"; exon_number "9"; gene_name "Ttc17"; gene_source "ensembl"; gene_biotype "protein_coding"; transcript_name "Ttc17-202"; transcript_source "ensembl"; transcript_biotype "protein_coding"; exon_id "ENSRNOE00000385033"; exon_version "1";
3	ensembl	CDS	100797996	100798156	0	-	1	gene_id "ENSRNOG00000010495"; gene_version "9"; transcript_id "ENSRNOT00000099588"; transcript_version "2"; exon_number "9"; gene_name "Ttc17"; gene_source "ensembl"; gene_biotype "protein_coding"; transcript_name "Ttc17-202"; transcript_source "ensembl"; transcript_biotype "protein_coding"; protein_id "ENSRNOP00000090386"; protein_version "1";
3	ENSEMBL114_rn	exon	100797996	100798156	0.150527810194605	-	.	gene_id "ENSRNOG00000010495"; transcript_id "ENSRNOG00000010495_tx_5"; exon_id "3_100797996_100798156_-"; exonnum "9"; txlen "4630";
3	ensembl	exon	100800942	100801081	0	-	.	gene_id "ENSRNOG00000010495"; gene_version "9"; transcript_id "ENSRNOT00000110475"; transcript_version "2"; exon_number "8"; gene_name "Ttc17"; gene_source "ensembl"; gene_biotype "protein_coding"; transcript_name "Ttc17-203"; transcript_source "ensembl"; transcript_biotype "protein_coding"; exon_id "ENSRNOE00000385034"; exon_version "1";
3	ensembl	CDS	100800942	100801081	0	-	0	gene_id "ENSRNOG00000010495"; gene_version "9"; transcript_id "ENSRNOT00000110475"; transcript_version "2"; exon_number "8"; gene_name "Ttc17"; gene_source "ensembl"; gene_biotype "protein_coding"; transcript_name "Ttc17-203"; transcript_source "ensembl"; transcript_biotype "protein_coding"; protein_id "ENSRNOP00000077556"; protein_version "1";
3	ensembl	exon	100800942	100801081	0	-	.	gene_id "ENSRNOG00000010495"; gene_version "9"; transcript_id "ENSRNOT00000165303"; transcript_version "1"; exon_number "8"; gene_name "Ttc17"; gene_source "ensembl"; gene_biotype "protein_coding"; transcript_name "Ttc17-204"; transcript_source "ensembl"; transcript_biotype "protein_coding"; exon_id "ENSRNOE00000385034"; exon_version "1";
3	ensembl	CDS	100800942	100801081	0	-	0	gene_id "ENSRNOG00000010495"; gene_version "9"; transcript_id "ENSRNOT00000165303"; transcript_version "1"; exon_number "8"; gene_name "Ttc17"; gene_source "ensembl"; gene_biotype "protein_coding"; transcript_name "Ttc17-204"; transcript_source "ensembl"; transcript_biotype "protein_coding"; protein_id "ENSRNOP00000103201"; protein_version "1";
3	ensembl	exon	100800942	100801081	0	-	.	gene_id "ENSRNOG00000010495"; gene_version "9"; transcript_id "ENSRNOT00000014088"; transcript_version "9"; exon_number "8"; gene_name "Ttc17"; gene_source "ensembl"; gene_biotype "protein_coding"; transcript_name "Ttc17-201"; transcript_source "ensembl"; transcript_biotype "protein_coding"; exon_id "ENSRNOE00000385034"; exon_version "1"; tag "Ensembl_canonical";
3	ensembl	CDS	100800942	100801081	0	-	0	gene_id "ENSRNOG00000010495"; gene_version "9"; transcript_id "ENSRNOT00000014088"; transcript_version "9"; exon_number "8"; gene_name "Ttc17"; gene_source "ensembl"; gene_biotype "protein_coding"; transcript_name "Ttc17-201"; transcript_source "ensembl"; transcript_biotype "protein_coding"; protein_id "ENSRNOP00000014088"; protein_version "6"; tag "Ensembl_canonical";
3	ensembl	exon	100800942	100801081	0	-	.	gene_id "ENSRNOG00000010495"; gene_version "9"; transcript_id "ENSRNOT00000099588"; transcript_version "2"; exon_number "8"; gene_name "Ttc17"; gene_source "ensembl"; gene_biotype "protein_coding"; transcript_name "Ttc17-202"; transcript_source "ensembl"; transcript_biotype "protein_coding"; exon_id "ENSRNOE00000385034"; exon_version "1";
3	ensembl	CDS	100800942	100801081	0	-	0	gene_id "ENSRNOG00000010495"; gene_version "9"; transcript_id "ENSRNOT00000099588"; transcript_version "2"; exon_number "8"; gene_name "Ttc17"; gene_source "ensembl"; gene_biotype "protein_coding"; transcript_name "Ttc17-202"; transcript_source "ensembl"; transcript_biotype "protein_coding"; protein_id "ENSRNOP00000090386"; protein_version "1";
3	ENSEMBL114_rn	exon	100800942	100801081	0.150527810194605	-	.	gene_id "ENSRNOG00000010495"; transcript_id "ENSRNOG00000010495_tx_5"; exon_id "3_100800942_100801081_-"; exonnum "8"; txlen "4630";
3	ensembl	exon	100801503	100801647	0	-	.	gene_id "ENSRNOG00000010495"; gene_version "9"; transcript_id "ENSRNOT00000110475"; transcript_version "2"; exon_number "7"; gene_name "Ttc17"; gene_source "ensembl"; gene_biotype "protein_coding"; transcript_name "Ttc17-203"; transcript_source "ensembl"; transcript_biotype "protein_coding"; exon_id "ENSRNOE00000385035"; exon_version "1";
3	ensembl	CDS	100801503	100801647	0	-	1	gene_id "ENSRNOG00000010495"; gene_version "9"; transcript_id "ENSRNOT00000110475"; transcript_version "2"; exon_number "7"; gene_name "Ttc17"; gene_source "ensembl"; gene_biotype "protein_coding"; transcript_name "Ttc17-203"; transcript_source "ensembl"; transcript_biotype "protein_coding"; protein_id "ENSRNOP00000077556"; protein_version "1";
3	ensembl	exon	100801503	100801647	0	-	.	gene_id "ENSRNOG00000010495"; gene_version "9"; transcript_id "ENSRNOT00000165303"; transcript_version "1"; exon_number "7"; gene_name "Ttc17"; gene_source "ensembl"; gene_biotype "protein_coding"; transcript_name "Ttc17-204"; transcript_source "ensembl"; transcript_biotype "protein_coding"; exon_id "ENSRNOE00000385035"; exon_version "1";
3	ensembl	CDS	100801503	100801647	0	-	1	gene_id "ENSRNOG00000010495"; gene_version "9"; transcript_id "ENSRNOT00000165303"; transcript_version "1"; exon_number "7"; gene_name "Ttc17"; gene_source "ensembl"; gene_biotype "protein_coding"; transcript_name "Ttc17-204"; transcript_source "ensembl"; transcript_biotype "protein_coding"; protein_id "ENSRNOP00000103201"; protein_version "1";
3	ensembl	exon	100801503	100801647	0	-	.	gene_id "ENSRNOG00000010495"; gene_version "9"; transcript_id "ENSRNOT00000014088"; transcript_version "9"; exon_number "7"; gene_name "Ttc17"; gene_source "ensembl"; gene_biotype "protein_coding"; transcript_name "Ttc17-201"; transcript_source "ensembl"; transcript_biotype "protein_coding"; exon_id "ENSRNOE00000385035"; exon_version "1"; tag "Ensembl_canonical";
3	ensembl	CDS	100801503	100801647	0	-	1	gene_id "ENSRNOG00000010495"; gene_version "9"; transcript_id "ENSRNOT00000014088"; transcript_version "9"; exon_number "7"; gene_name "Ttc17"; gene_source "ensembl"; gene_biotype "protein_coding"; transcript_name "Ttc17-201"; transcript_source "ensembl"; transcript_biotype "protein_coding"; protein_id "ENSRNOP00000014088"; protein_version "6"; tag "Ensembl_canonical";
3	ensembl	exon	100801503	100801647	0	-	.	gene_id "ENSRNOG00000010495"; gene_version "9"; transcript_id "ENSRNOT00000099588"; transcript_version "2"; exon_number "7"; gene_name "Ttc17"; gene_source "ensembl"; gene_biotype "protein_coding"; transcript_name "Ttc17-202"; transcript_source "ensembl"; transcript_biotype "protein_coding"; exon_id "ENSRNOE00000385035"; exon_version "1";
3	ensembl	CDS	100801503	100801647	0	-	1	gene_id "ENSRNOG00000010495"; gene_version "9"; transcript_id "ENSRNOT00000099588"; transcript_version "2"; exon_number "7"; gene_name "Ttc17"; gene_source "ensembl"; gene_biotype "protein_coding"; transcript_name "Ttc17-202"; transcript_source "ensembl"; transcript_biotype "protein_coding"; protein_id "ENSRNOP00000090386"; protein_version "1";
3	ENSEMBL114_rn	exon	100801503	100801647	0.150527810194605	-	.	gene_id "ENSRNOG00000010495"; transcript_id "ENSRNOG00000010495_tx_5"; exon_id "3_100801503_100801647_-"; exonnum "7"; txlen "4630";
3	ensembl	exon	100802406	100802515	0	-	.	gene_id "ENSRNOG00000010495"; gene_version "9"; transcript_id "ENSRNOT00000110475"; transcript_version "2"; exon_number "6"; gene_name "Ttc17"; gene_source "ensembl"; gene_biotype "protein_coding"; transcript_name "Ttc17-203"; transcript_source "ensembl"; transcript_biotype "protein_coding"; exon_id "ENSRNOE00000385036"; exon_version "1";
3	ensembl	CDS	100802406	100802515	0	-	0	gene_id "ENSRNOG00000010495"; gene_version "9"; transcript_id "ENSRNOT00000110475"; transcript_version "2"; exon_number "6"; gene_name "Ttc17"; gene_source "ensembl"; gene_biotype "protein_coding"; transcript_name "Ttc17-203"; transcript_source "ensembl"; transcript_biotype "protein_coding"; protein_id "ENSRNOP00000077556"; protein_version "1";
3	ensembl	exon	100802406	100802515	0	-	.	gene_id "ENSRNOG00000010495"; gene_version "9"; transcript_id "ENSRNOT00000165303"; transcript_version "1"; exon_number "6"; gene_name "Ttc17"; gene_source "ensembl"; gene_biotype "protein_coding"; transcript_name "Ttc17-204"; transcript_source "ensembl"; transcript_biotype "protein_coding"; exon_id "ENSRNOE00000385036"; exon_version "1";
3	ensembl	CDS	100802406	100802515	0	-	0	gene_id "ENSRNOG00000010495"; gene_version "9"; transcript_id "ENSRNOT00000165303"; transcript_version "1"; exon_number "6"; gene_name "Ttc17"; gene_source "ensembl"; gene_biotype "protein_coding"; transcript_name "Ttc17-204"; transcript_source "ensembl"; transcript_biotype "protein_coding"; protein_id "ENSRNOP00000103201"; protein_version "1";
3	ensembl	exon	100802406	100802515	0	-	.	gene_id "ENSRNOG00000010495"; gene_version "9"; transcript_id "ENSRNOT00000014088"; transcript_version "9"; exon_number "6"; gene_name "Ttc17"; gene_source "ensembl"; gene_biotype "protein_coding"; transcript_name "Ttc17-201"; transcript_source "ensembl"; transcript_biotype "protein_coding"; exon_id "ENSRNOE00000385036"; exon_version "1"; tag "Ensembl_canonical";
3	ensembl	CDS	100802406	100802515	0	-	0	gene_id "ENSRNOG00000010495"; gene_version "9"; transcript_id "ENSRNOT00000014088"; transcript_version "9"; exon_number "6"; gene_name "Ttc17"; gene_source "ensembl"; gene_biotype "protein_coding"; transcript_name "Ttc17-201"; transcript_source "ensembl"; transcript_biotype "protein_coding"; protein_id "ENSRNOP00000014088"; protein_version "6"; tag "Ensembl_canonical";
3	ensembl	exon	100802406	100802515	0	-	.	gene_id "ENSRNOG00000010495"; gene_version "9"; transcript_id "ENSRNOT00000099588"; transcript_version "2"; exon_number "6"; gene_name "Ttc17"; gene_source "ensembl"; gene_biotype "protein_coding"; transcript_name "Ttc17-202"; transcript_source "ensembl"; transcript_biotype "protein_coding"; exon_id "ENSRNOE00000385036"; exon_version "1";
3	ensembl	CDS	100802406	100802515	0	-	0	gene_id "ENSRNOG00000010495"; gene_version "9"; transcript_id "ENSRNOT00000099588"; transcript_version "2"; exon_number "6"; gene_name "Ttc17"; gene_source "ensembl"; gene_biotype "protein_coding"; transcript_name "Ttc17-202"; transcript_source "ensembl"; transcript_biotype "protein_coding"; protein_id "ENSRNOP00000090386"; protein_version "1";
3	ENSEMBL114_rn	exon	100802406	100802515	0.150527810194605	-	.	gene_id "ENSRNOG00000010495"; transcript_id "ENSRNOG00000010495_tx_5"; exon_id "3_100802406_100802515_-"; exonnum "6"; txlen "4630";
3	ensembl	exon	100804485	100804616	0	-	.	gene_id "ENSRNOG00000010495"; gene_version "9"; transcript_id "ENSRNOT00000110475"; transcript_version "2"; exon_number "5"; gene_name "Ttc17"; gene_source "ensembl"; gene_biotype "protein_coding"; transcript_name "Ttc17-203"; transcript_source "ensembl"; transcript_biotype "protein_coding"; exon_id "ENSRNOE00000385037"; exon_version "1";
3	ensembl	CDS	100804485	100804616	0	-	0	gene_id "ENSRNOG00000010495"; gene_version "9"; transcript_id "ENSRNOT00000110475"; transcript_version "2"; exon_number "5"; gene_name "Ttc17"; gene_source "ensembl"; gene_biotype "protein_coding"; transcript_name "Ttc17-203"; transcript_source "ensembl"; transcript_biotype "protein_coding"; protein_id "ENSRNOP00000077556"; protein_version "1";
3	ensembl	exon	100804485	100804616	0	-	.	gene_id "ENSRNOG00000010495"; gene_version "9"; transcript_id "ENSRNOT00000165303"; transcript_version "1"; exon_number "5"; gene_name "Ttc17"; gene_source "ensembl"; gene_biotype "protein_coding"; transcript_name "Ttc17-204"; transcript_source "ensembl"; transcript_biotype "protein_coding"; exon_id "ENSRNOE00000385037"; exon_version "1";
3	ensembl	CDS	100804485	100804616	0	-	0	gene_id "ENSRNOG00000010495"; gene_version "9"; transcript_id "ENSRNOT00000165303"; transcript_version "1"; exon_number "5"; gene_name "Ttc17"; gene_source "ensembl"; gene_biotype "protein_coding"; transcript_name "Ttc17-204"; transcript_source "ensembl"; transcript_biotype "protein_coding"; protein_id "ENSRNOP00000103201"; protein_version "1";
3	ensembl	exon	100804485	100804616	0	-	.	gene_id "ENSRNOG00000010495"; gene_version "9"; transcript_id "ENSRNOT00000014088"; transcript_version "9"; exon_number "5"; gene_name "Ttc17"; gene_source "ensembl"; gene_biotype "protein_coding"; transcript_name "Ttc17-201"; transcript_source "ensembl"; transcript_biotype "protein_coding"; exon_id "ENSRNOE00000385037"; exon_version "1"; tag "Ensembl_canonical";
3	ensembl	CDS	100804485	100804616	0	-	0	gene_id "ENSRNOG00000010495"; gene_version "9"; transcript_id "ENSRNOT00000014088"; transcript_version "9"; exon_number "5"; gene_name "Ttc17"; gene_source "ensembl"; gene_biotype "protein_coding"; transcript_name "Ttc17-201"; transcript_source "ensembl"; transcript_biotype "protein_coding"; protein_id "ENSRNOP00000014088"; protein_version "6"; tag "Ensembl_canonical";
3	ensembl	exon	100804485	100804616	0	-	.	gene_id "ENSRNOG00000010495"; gene_version "9"; transcript_id "ENSRNOT00000099588"; transcript_version "2"; exon_number "5"; gene_name "Ttc17"; gene_source "ensembl"; gene_biotype "protein_coding"; transcript_name "Ttc17-202"; transcript_source "ensembl"; transcript_biotype "protein_coding"; exon_id "ENSRNOE00000385037"; exon_version "1";
3	ensembl	CDS	100804485	100804616	0	-	0	gene_id "ENSRNOG00000010495"; gene_version "9"; transcript_id "ENSRNOT00000099588"; transcript_version "2"; exon_number "5"; gene_name "Ttc17"; gene_source "ensembl"; gene_biotype "protein_coding"; transcript_name "Ttc17-202"; transcript_source "ensembl"; transcript_biotype "protein_coding"; protein_id "ENSRNOP00000090386"; protein_version "1";
3	ENSEMBL114_rn	exon	100804485	100804616	0.150527810194605	-	.	gene_id "ENSRNOG00000010495"; transcript_id "ENSRNOG00000010495_tx_5"; exon_id "3_100804485_100804616_-"; exonnum "5"; txlen "4630";
3	ensembl	exon	100804843	100804954	0	-	.	gene_id "ENSRNOG00000010495"; gene_version "9"; transcript_id "ENSRNOT00000110475"; transcript_version "2"; exon_number "4"; gene_name "Ttc17"; gene_source "ensembl"; gene_biotype "protein_coding"; transcript_name "Ttc17-203"; transcript_source "ensembl"; transcript_biotype "protein_coding"; exon_id "ENSRNOE00000385038"; exon_version "1";
3	ensembl	CDS	100804843	100804954	0	-	1	gene_id "ENSRNOG00000010495"; gene_version "9"; transcript_id "ENSRNOT00000110475"; transcript_version "2"; exon_number "4"; gene_name "Ttc17"; gene_source "ensembl"; gene_biotype "protein_coding"; transcript_name "Ttc17-203"; transcript_source "ensembl"; transcript_biotype "protein_coding"; protein_id "ENSRNOP00000077556"; protein_version "1";
3	ensembl	exon	100804843	100804954	0	-	.	gene_id "ENSRNOG00000010495"; gene_version "9"; transcript_id "ENSRNOT00000165303"; transcript_version "1"; exon_number "4"; gene_name "Ttc17"; gene_source "ensembl"; gene_biotype "protein_coding"; transcript_name "Ttc17-204"; transcript_source "ensembl"; transcript_biotype "protein_coding"; exon_id "ENSRNOE00000385038"; exon_version "1";
3	ensembl	CDS	100804843	100804954	0	-	1	gene_id "ENSRNOG00000010495"; gene_version "9"; transcript_id "ENSRNOT00000165303"; transcript_version "1"; exon_number "4"; gene_name "Ttc17"; gene_source "ensembl"; gene_biotype "protein_coding"; transcript_name "Ttc17-204"; transcript_source "ensembl"; transcript_biotype "protein_coding"; protein_id "ENSRNOP00000103201"; protein_version "1";
3	ensembl	exon	100804843	100804954	0	-	.	gene_id "ENSRNOG00000010495"; gene_version "9"; transcript_id "ENSRNOT00000014088"; transcript_version "9"; exon_number "4"; gene_name "Ttc17"; gene_source "ensembl"; gene_biotype "protein_coding"; transcript_name "Ttc17-201"; transcript_source "ensembl"; transcript_biotype "protein_coding"; exon_id "ENSRNOE00000385038"; exon_version "1"; tag "Ensembl_canonical";
3	ensembl	CDS	100804843	100804954	0	-	1	gene_id "ENSRNOG00000010495"; gene_version "9"; transcript_id "ENSRNOT00000014088"; transcript_version "9"; exon_number "4"; gene_name "Ttc17"; gene_source "ensembl"; gene_biotype "protein_coding"; transcript_name "Ttc17-201"; transcript_source "ensembl"; transcript_biotype "protein_coding"; protein_id "ENSRNOP00000014088"; protein_version "6"; tag "Ensembl_canonical";
3	ensembl	exon	100804843	100804954	0	-	.	gene_id "ENSRNOG00000010495"; gene_version "9"; transcript_id "ENSRNOT00000099588"; transcript_version "2"; exon_number "4"; gene_name "Ttc17"; gene_source "ensembl"; gene_biotype "protein_coding"; transcript_name "Ttc17-202"; transcript_source "ensembl"; transcript_biotype "protein_coding"; exon_id "ENSRNOE00000385038"; exon_version "1";
3	ensembl	CDS	100804843	100804954	0	-	1	gene_id "ENSRNOG00000010495"; gene_version "9"; transcript_id "ENSRNOT00000099588"; transcript_version "2"; exon_number "4"; gene_name "Ttc17"; gene_source "ensembl"; gene_biotype "protein_coding"; transcript_name "Ttc17-202"; transcript_source "ensembl"; transcript_biotype "protein_coding"; protein_id "ENSRNOP00000090386"; protein_version "1";
3	ENSEMBL114_rn	exon	100804843	100804954	0.150527810194605	-	.	gene_id "ENSRNOG00000010495"; transcript_id "ENSRNOG00000010495_tx_5"; exon_id "3_100804843_100804954_-"; exonnum "4"; txlen "4630";
3	ensembl	exon	100805504	100805673	0	-	.	gene_id "ENSRNOG00000010495"; gene_version "9"; transcript_id "ENSRNOT00000110475"; transcript_version "2"; exon_number "3"; gene_name "Ttc17"; gene_source "ensembl"; gene_biotype "protein_coding"; transcript_name "Ttc17-203"; transcript_source "ensembl"; transcript_biotype "protein_coding"; exon_id "ENSRNOE00000385039"; exon_version "1";
3	ensembl	CDS	100805504	100805673	0	-	0	gene_id "ENSRNOG00000010495"; gene_version "9"; transcript_id "ENSRNOT00000110475"; transcript_version "2"; exon_number "3"; gene_name "Ttc17"; gene_source "ensembl"; gene_biotype "protein_coding"; transcript_name "Ttc17-203"; transcript_source "ensembl"; transcript_biotype "protein_coding"; protein_id "ENSRNOP00000077556"; protein_version "1";
3	ensembl	exon	100805504	100805673	0	-	.	gene_id "ENSRNOG00000010495"; gene_version "9"; transcript_id "ENSRNOT00000165303"; transcript_version "1"; exon_number "3"; gene_name "Ttc17"; gene_source "ensembl"; gene_biotype "protein_coding"; transcript_name "Ttc17-204"; transcript_source "ensembl"; transcript_biotype "protein_coding"; exon_id "ENSRNOE00000385039"; exon_version "1";
3	ensembl	CDS	100805504	100805673	0	-	0	gene_id "ENSRNOG00000010495"; gene_version "9"; transcript_id "ENSRNOT00000165303"; transcript_version "1"; exon_number "3"; gene_name "Ttc17"; gene_source "ensembl"; gene_biotype "protein_coding"; transcript_name "Ttc17-204"; transcript_source "ensembl"; transcript_biotype "protein_coding"; protein_id "ENSRNOP00000103201"; protein_version "1";
3	ensembl	exon	100805504	100805673	0	-	.	gene_id "ENSRNOG00000010495"; gene_version "9"; transcript_id "ENSRNOT00000014088"; transcript_version "9"; exon_number "3"; gene_name "Ttc17"; gene_source "ensembl"; gene_biotype "protein_coding"; transcript_name "Ttc17-201"; transcript_source "ensembl"; transcript_biotype "protein_coding"; exon_id "ENSRNOE00000385039"; exon_version "1"; tag "Ensembl_canonical";
3	ensembl	CDS	100805504	100805673	0	-	0	gene_id "ENSRNOG00000010495"; gene_version "9"; transcript_id "ENSRNOT00000014088"; transcript_version "9"; exon_number "3"; gene_name "Ttc17"; gene_source "ensembl"; gene_biotype "protein_coding"; transcript_name "Ttc17-201"; transcript_source "ensembl"; transcript_biotype "protein_coding"; protein_id "ENSRNOP00000014088"; protein_version "6"; tag "Ensembl_canonical";
3	ensembl	exon	100805504	100805673	0	-	.	gene_id "ENSRNOG00000010495"; gene_version "9"; transcript_id "ENSRNOT00000099588"; transcript_version "2"; exon_number "3"; gene_name "Ttc17"; gene_source "ensembl"; gene_biotype "protein_coding"; transcript_name "Ttc17-202"; transcript_source "ensembl"; transcript_biotype "protein_coding"; exon_id "ENSRNOE00000385039"; exon_version "1";
3	ensembl	CDS	100805504	100805673	0	-	0	gene_id "ENSRNOG00000010495"; gene_version "9"; transcript_id "ENSRNOT00000099588"; transcript_version "2"; exon_number "3"; gene_name "Ttc17"; gene_source "ensembl"; gene_biotype "protein_coding"; transcript_name "Ttc17-202"; transcript_source "ensembl"; transcript_biotype "protein_coding"; protein_id "ENSRNOP00000090386"; protein_version "1";
3	ENSEMBL114_rn	exon	100805504	100805673	0.150527810194605	-	.	gene_id "ENSRNOG00000010495"; transcript_id "ENSRNOG00000010495_tx_5"; exon_id "3_100805504_100805673_-"; exonnum "3"; txlen "4630";
3	ensembl	exon	100810158	100810247	0	-	.	gene_id "ENSRNOG00000010495"; gene_version "9"; transcript_id "ENSRNOT00000110475"; transcript_version "2"; exon_number "2"; gene_name "Ttc17"; gene_source "ensembl"; gene_biotype "protein_coding"; transcript_name "Ttc17-203"; transcript_source "ensembl"; transcript_biotype "protein_coding"; exon_id "ENSRNOE00000385040"; exon_version "1";
3	ensembl	CDS	100810158	100810247	0	-	0	gene_id "ENSRNOG00000010495"; gene_version "9"; transcript_id "ENSRNOT00000110475"; transcript_version "2"; exon_number "2"; gene_name "Ttc17"; gene_source "ensembl"; gene_biotype "protein_coding"; transcript_name "Ttc17-203"; transcript_source "ensembl"; transcript_biotype "protein_coding"; protein_id "ENSRNOP00000077556"; protein_version "1";
3	ensembl	exon	100810158	100810247	0	-	.	gene_id "ENSRNOG00000010495"; gene_version "9"; transcript_id "ENSRNOT00000165303"; transcript_version "1"; exon_number "2"; gene_name "Ttc17"; gene_source "ensembl"; gene_biotype "protein_coding"; transcript_name "Ttc17-204"; transcript_source "ensembl"; transcript_biotype "protein_coding"; exon_id "ENSRNOE00000385040"; exon_version "1";
3	ensembl	CDS	100810158	100810247	0	-	0	gene_id "ENSRNOG00000010495"; gene_version "9"; transcript_id "ENSRNOT00000165303"; transcript_version "1"; exon_number "2"; gene_name "Ttc17"; gene_source "ensembl"; gene_biotype "protein_coding"; transcript_name "Ttc17-204"; transcript_source "ensembl"; transcript_biotype "protein_coding"; protein_id "ENSRNOP00000103201"; protein_version "1";
3	ensembl	exon	100810158	100810247	0	-	.	gene_id "ENSRNOG00000010495"; gene_version "9"; transcript_id "ENSRNOT00000014088"; transcript_version "9"; exon_number "2"; gene_name "Ttc17"; gene_source "ensembl"; gene_biotype "protein_coding"; transcript_name "Ttc17-201"; transcript_source "ensembl"; transcript_biotype "protein_coding"; exon_id "ENSRNOE00000385040"; exon_version "1"; tag "Ensembl_canonical";
3	ensembl	CDS	100810158	100810247	0	-	0	gene_id "ENSRNOG00000010495"; gene_version "9"; transcript_id "ENSRNOT00000014088"; transcript_version "9"; exon_number "2"; gene_name "Ttc17"; gene_source "ensembl"; gene_biotype "protein_coding"; transcript_name "Ttc17-201"; transcript_source "ensembl"; transcript_biotype "protein_coding"; protein_id "ENSRNOP00000014088"; protein_version "6"; tag "Ensembl_canonical";
3	ensembl	exon	100810158	100810247	0	-	.	gene_id "ENSRNOG00000010495"; gene_version "9"; transcript_id "ENSRNOT00000099588"; transcript_version "2"; exon_number "2"; gene_name "Ttc17"; gene_source "ensembl"; gene_biotype "protein_coding"; transcript_name "Ttc17-202"; transcript_source "ensembl"; transcript_biotype "protein_coding"; exon_id "ENSRNOE00000385040"; exon_version "1";
3	ensembl	CDS	100810158	100810247	0	-	0	gene_id "ENSRNOG00000010495"; gene_version "9"; transcript_id "ENSRNOT00000099588"; transcript_version "2"; exon_number "2"; gene_name "Ttc17"; gene_source "ensembl"; gene_biotype "protein_coding"; transcript_name "Ttc17-202"; transcript_source "ensembl"; transcript_biotype "protein_coding"; protein_id "ENSRNOP00000090386"; protein_version "1";
3	ENSEMBL114_rn	exon	100810158	100810247	0.150527810194605	-	.	gene_id "ENSRNOG00000010495"; transcript_id "ENSRNOG00000010495_tx_5"; exon_id "3_100810158_100810247_-"; exonnum "2"; txlen "4630";
3	ensembl	exon	100811183	100811218	0	-	.	gene_id "ENSRNOG00000010495"; gene_version "9"; transcript_id "ENSRNOT00000165303"; transcript_version "1"; exon_number "1"; gene_name "Ttc17"; gene_source "ensembl"; gene_biotype "protein_coding"; transcript_name "Ttc17-204"; transcript_source "ensembl"; transcript_biotype "protein_coding"; exon_id "ENSRNOE00000768147"; exon_version "1";
3	ensembl	CDS	100811183	100811218	0	-	0	gene_id "ENSRNOG00000010495"; gene_version "9"; transcript_id "ENSRNOT00000165303"; transcript_version "1"; exon_number "1"; gene_name "Ttc17"; gene_source "ensembl"; gene_biotype "protein_coding"; transcript_name "Ttc17-204"; transcript_source "ensembl"; transcript_biotype "protein_coding"; protein_id "ENSRNOP00000103201"; protein_version "1";
3	ensembl	start_codon	100811216	100811218	0	-	0	gene_id "ENSRNOG00000010495"; gene_version "9"; transcript_id "ENSRNOT00000165303"; transcript_version "1"; exon_number "1"; gene_name "Ttc17"; gene_source "ensembl"; gene_biotype "protein_coding"; transcript_name "Ttc17-204"; transcript_source "ensembl"; transcript_biotype "protein_coding";
3	ensembl	CDS	100828965	100829123	0	-	0	gene_id "ENSRNOG00000010495"; gene_version "9"; transcript_id "ENSRNOT00000110475"; transcript_version "2"; exon_number "1"; gene_name "Ttc17"; gene_source "ensembl"; gene_biotype "protein_coding"; transcript_name "Ttc17-203"; transcript_source "ensembl"; transcript_biotype "protein_coding"; protein_id "ENSRNOP00000077556"; protein_version "1";
3	ensembl	CDS	100828965	100829123	0	-	0	gene_id "ENSRNOG00000010495"; gene_version "9"; transcript_id "ENSRNOT00000014088"; transcript_version "9"; exon_number "1"; gene_name "Ttc17"; gene_source "ensembl"; gene_biotype "protein_coding"; transcript_name "Ttc17-201"; transcript_source "ensembl"; transcript_biotype "protein_coding"; protein_id "ENSRNOP00000014088"; protein_version "6"; tag "Ensembl_canonical";
3	ensembl	CDS	100828965	100829123	0	-	0	gene_id "ENSRNOG00000010495"; gene_version "9"; transcript_id "ENSRNOT00000099588"; transcript_version "2"; exon_number "1"; gene_name "Ttc17"; gene_source "ensembl"; gene_biotype "protein_coding"; transcript_name "Ttc17-202"; transcript_source "ensembl"; transcript_biotype "protein_coding"; protein_id "ENSRNOP00000090386"; protein_version "1";
3	ensembl	exon	100828965	100829129	0	-	.	gene_id "ENSRNOG00000010495"; gene_version "9"; transcript_id "ENSRNOT00000110475"; transcript_version "2"; exon_number "1"; gene_name "Ttc17"; gene_source "ensembl"; gene_biotype "protein_coding"; transcript_name "Ttc17-203"; transcript_source "ensembl"; transcript_biotype "protein_coding"; exon_id "ENSRNOE00000662714"; exon_version "1";
3	ensembl	exon	100828965	100829129	0	-	.	gene_id "ENSRNOG00000010495"; gene_version "9"; transcript_id "ENSRNOT00000014088"; transcript_version "9"; exon_number "1"; gene_name "Ttc17"; gene_source "ensembl"; gene_biotype "protein_coding"; transcript_name "Ttc17-201"; transcript_source "ensembl"; transcript_biotype "protein_coding"; exon_id "ENSRNOE00000662714"; exon_version "1"; tag "Ensembl_canonical";
3	ensembl	exon	100828965	100829129	0	-	.	gene_id "ENSRNOG00000010495"; gene_version "9"; transcript_id "ENSRNOT00000099588"; transcript_version "2"; exon_number "1"; gene_name "Ttc17"; gene_source "ensembl"; gene_biotype "protein_coding"; transcript_name "Ttc17-202"; transcript_source "ensembl"; transcript_biotype "protein_coding"; exon_id "ENSRNOE00000662714"; exon_version "1";
3	ENSEMBL114_rn	exon	100828965	100829129	0.150527810194605	-	.	gene_id "ENSRNOG00000010495"; transcript_id "ENSRNOG00000010495_tx_5"; exon_id "3_100828965_100829129_-"; exonnum "1"; txlen "4630";
3	ensembl	start_codon	100829121	100829123	0	-	0	gene_id "ENSRNOG00000010495"; gene_version "9"; transcript_id "ENSRNOT00000110475"; transcript_version "2"; exon_number "1"; gene_name "Ttc17"; gene_source "ensembl"; gene_biotype "protein_coding"; transcript_name "Ttc17-203"; transcript_source "ensembl"; transcript_biotype "protein_coding";
3	ensembl	start_codon	100829121	100829123	0	-	0	gene_id "ENSRNOG00000010495"; gene_version "9"; transcript_id "ENSRNOT00000014088"; transcript_version "9"; exon_number "1"; gene_name "Ttc17"; gene_source "ensembl"; gene_biotype "protein_coding"; transcript_name "Ttc17-201"; transcript_source "ensembl"; transcript_biotype "protein_coding"; tag "Ensembl_canonical";
3	ensembl	start_codon	100829121	100829123	0	-	0	gene_id "ENSRNOG00000010495"; gene_version "9"; transcript_id "ENSRNOT00000099588"; transcript_version "2"; exon_number "1"; gene_name "Ttc17"; gene_source "ensembl"; gene_biotype "protein_coding"; transcript_name "Ttc17-202"; transcript_source "ensembl"; transcript_biotype "protein_coding";
3	ensembl	five_prime_utr	100829124	100829129	0	-	.	gene_id "ENSRNOG00000010495"; gene_version "9"; transcript_id "ENSRNOT00000110475"; transcript_version "2"; gene_name "Ttc17"; gene_source "ensembl"; gene_biotype "protein_coding"; transcript_name "Ttc17-203"; transcript_source "ensembl"; transcript_biotype "protein_coding";
3	ensembl	five_prime_utr	100829124	100829129	0	-	.	gene_id "ENSRNOG00000010495"; gene_version "9"; transcript_id "ENSRNOT00000014088"; transcript_version "9"; gene_name "Ttc17"; gene_source "ensembl"; gene_biotype "protein_coding"; transcript_name "Ttc17-201"; transcript_source "ensembl"; transcript_biotype "protein_coding"; tag "Ensembl_canonical";
3	ensembl	five_prime_utr	100829124	100829129	0	-	.	gene_id "ENSRNOG00000010495"; gene_version "9"; transcript_id "ENSRNOT00000099588"; transcript_version "2"; gene_name "Ttc17"; gene_source "ensembl"; gene_biotype "protein_coding"; transcript_name "Ttc17-202"; transcript_source "ensembl"; transcript_biotype "protein_coding";
3	ensembl	three_prime_utr	100833417	100835382	0	-	.	gene_id "ENSRNOG00000009689"; gene_version "6"; transcript_id "ENSRNOT00000013914"; transcript_version "6"; gene_name "Api5"; gene_source "ensembl"; gene_biotype "protein_coding"; transcript_name "Api5-201"; transcript_source "ensembl"; transcript_biotype "protein_coding"; tag "Ensembl_canonical";
3	ensembl	exon	100833417	100835465	0	-	.	gene_id "ENSRNOG00000009689"; gene_version "6"; transcript_id "ENSRNOT00000013914"; transcript_version "6"; exon_number "14"; gene_name "Api5"; gene_source "ensembl"; gene_biotype "protein_coding"; transcript_name "Api5-201"; transcript_source "ensembl"; transcript_biotype "protein_coding"; exon_id "ENSRNOE00000348910"; exon_version "5"; tag "Ensembl_canonical";
3	ENSEMBL114_rn	exon	100833417	100835465	0.106256716662142	-	.	gene_id "ENSRNOG00000009689"; transcript_id "ENSRNOG00000009689_tx_2"; exon_id "3_100833417_100835465_-"; exonnum "15"; txlen "3764";
3	ensembl	gene	100833417	100858580	0	-	.	gene_id "ENSRNOG00000009689"; gene_version "6"; gene_name "Api5"; gene_source "ensembl"; gene_biotype "protein_coding";
3	ensembl	transcript	100833417	100858580	0	-	.	gene_id "ENSRNOG00000009689"; gene_version "6"; transcript_id "ENSRNOT00000013914"; transcript_version "6"; gene_name "Api5"; gene_source "ensembl"; gene_biotype "protein_coding"; transcript_name "Api5-201"; transcript_source "ensembl"; transcript_biotype "protein_coding"; tag "Ensembl_canonical";
3	ensembl	stop_codon	100835383	100835385	0	-	0	gene_id "ENSRNOG00000009689"; gene_version "6"; transcript_id "ENSRNOT00000013914"; transcript_version "6"; exon_number "14"; gene_name "Api5"; gene_source "ensembl"; gene_biotype "protein_coding"; transcript_name "Api5-201"; transcript_source "ensembl"; transcript_biotype "protein_coding"; tag "Ensembl_canonical";
3	ensembl	CDS	100835386	100835465	0	-	2	gene_id "ENSRNOG00000009689"; gene_version "6"; transcript_id "ENSRNOT00000013914"; transcript_version "6"; exon_number "14"; gene_name "Api5"; gene_source "ensembl"; gene_biotype "protein_coding"; transcript_name "Api5-201"; transcript_source "ensembl"; transcript_biotype "protein_coding"; protein_id "ENSRNOP00000013914"; protein_version "5"; tag "Ensembl_canonical";
3	ensembl	stop_codon	100838062	100838064	0	-	0	gene_id "ENSRNOG00000009689"; gene_version "6"; transcript_id "ENSRNOT00000097889"; transcript_version "2"; exon_number "12"; gene_name "Api5"; gene_source "ensembl"; gene_biotype "protein_coding"; transcript_name "Api5-202"; transcript_source "ensembl"; transcript_biotype "protein_coding";
3	ensembl	exon	100838062	100838239	0	-	.	gene_id "ENSRNOG00000009689"; gene_version "6"; transcript_id "ENSRNOT00000097889"; transcript_version "2"; exon_number "12"; gene_name "Api5"; gene_source "ensembl"; gene_biotype "protein_coding"; transcript_name "Api5-202"; transcript_source "ensembl"; transcript_biotype "protein_coding"; exon_id "ENSRNOE00000811681"; exon_version "1";
3	ensembl	transcript	100838062	100858580	0	-	.	gene_id "ENSRNOG00000009689"; gene_version "6"; transcript_id "ENSRNOT00000097889"; transcript_version "2"; gene_name "Api5"; gene_source "ensembl"; gene_biotype "protein_coding"; transcript_name "Api5-202"; transcript_source "ensembl"; transcript_biotype "protein_coding";
3	ensembl	CDS	100838065	100838239	0	-	1	gene_id "ENSRNOG00000009689"; gene_version "6"; transcript_id "ENSRNOT00000097889"; transcript_version "2"; exon_number "12"; gene_name "Api5"; gene_source "ensembl"; gene_biotype "protein_coding"; transcript_name "Api5-202"; transcript_source "ensembl"; transcript_biotype "protein_coding"; protein_id "ENSRNOP00000080371"; protein_version "1";
3	ensembl	exon	100838103	100838239	0	-	.	gene_id "ENSRNOG00000009689"; gene_version "6"; transcript_id "ENSRNOT00000013914"; transcript_version "6"; exon_number "13"; gene_name "Api5"; gene_source "ensembl"; gene_biotype "protein_coding"; transcript_name "Api5-201"; transcript_source "ensembl"; transcript_biotype "protein_coding"; exon_id "ENSRNOE00000093893"; exon_version "3"; tag "Ensembl_canonical";
3	ensembl	CDS	100838103	100838239	0	-	1	gene_id "ENSRNOG00000009689"; gene_version "6"; transcript_id "ENSRNOT00000013914"; transcript_version "6"; exon_number "13"; gene_name "Api5"; gene_source "ensembl"; gene_biotype "protein_coding"; transcript_name "Api5-201"; transcript_source "ensembl"; transcript_biotype "protein_coding"; protein_id "ENSRNOP00000013914"; protein_version "5"; tag "Ensembl_canonical";
3	ENSEMBL114_rn	exon	100838103	100838239	0.106256716662142	-	.	gene_id "ENSRNOG00000009689"; transcript_id "ENSRNOG00000009689_tx_2"; exon_id "3_100838103_100838239_-"; exonnum "14"; txlen "3764";
3	ensembl	exon	100838686	100838762	0	-	.	gene_id "ENSRNOG00000009689"; gene_version "6"; transcript_id "ENSRNOT00000097889"; transcript_version "2"; exon_number "11"; gene_name "Api5"; gene_source "ensembl"; gene_biotype "protein_coding"; transcript_name "Api5-202"; transcript_source "ensembl"; transcript_biotype "protein_coding"; exon_id "ENSRNOE00000093684"; exon_version "1";
3	ensembl	CDS	100838686	100838762	0	-	0	gene_id "ENSRNOG00000009689"; gene_version "6"; transcript_id "ENSRNOT00000097889"; transcript_version "2"; exon_number "11"; gene_name "Api5"; gene_source "ensembl"; gene_biotype "protein_coding"; transcript_name "Api5-202"; transcript_source "ensembl"; transcript_biotype "protein_coding"; protein_id "ENSRNOP00000080371"; protein_version "1";
3	ensembl	exon	100838686	100838762	0	-	.	gene_id "ENSRNOG00000009689"; gene_version "6"; transcript_id "ENSRNOT00000013914"; transcript_version "6"; exon_number "12"; gene_name "Api5"; gene_source "ensembl"; gene_biotype "protein_coding"; transcript_name "Api5-201"; transcript_source "ensembl"; transcript_biotype "protein_coding"; exon_id "ENSRNOE00000093684"; exon_version "1"; tag "Ensembl_canonical";
3	ensembl	CDS	100838686	100838762	0	-	0	gene_id "ENSRNOG00000009689"; gene_version "6"; transcript_id "ENSRNOT00000013914"; transcript_version "6"; exon_number "12"; gene_name "Api5"; gene_source "ensembl"; gene_biotype "protein_coding"; transcript_name "Api5-201"; transcript_source "ensembl"; transcript_biotype "protein_coding"; protein_id "ENSRNOP00000013914"; protein_version "5"; tag "Ensembl_canonical";
3	ENSEMBL114_rn	exon	100838686	100838762	0.106256716662142	-	.	gene_id "ENSRNOG00000009689"; transcript_id "ENSRNOG00000009689_tx_2"; exon_id "3_100838686_100838762_-"; exonnum "13"; txlen "3764";
3	ensembl	exon	100840473	100840529	0	-	.	gene_id "ENSRNOG00000009689"; gene_version "6"; transcript_id "ENSRNOT00000013914"; transcript_version "6"; exon_number "11"; gene_name "Api5"; gene_source "ensembl"; gene_biotype "protein_coding"; transcript_name "Api5-201"; transcript_source "ensembl"; transcript_biotype "protein_coding"; exon_id "ENSRNOE00000093449"; exon_version "1"; tag "Ensembl_canonical";
3	ensembl	CDS	100840473	100840529	0	-	0	gene_id "ENSRNOG00000009689"; gene_version "6"; transcript_id "ENSRNOT00000013914"; transcript_version "6"; exon_number "11"; gene_name "Api5"; gene_source "ensembl"; gene_biotype "protein_coding"; transcript_name "Api5-201"; transcript_source "ensembl"; transcript_biotype "protein_coding"; protein_id "ENSRNOP00000013914"; protein_version "5"; tag "Ensembl_canonical";
3	ENSEMBL114_rn	exon	100840473	100840529	0.106256716662142	-	.	gene_id "ENSRNOG00000009689"; transcript_id "ENSRNOG00000009689_tx_2"; exon_id "3_100840473_100840529_-"; exonnum "12"; txlen "3764";
3	ensembl	exon	100840876	100841020	0	-	.	gene_id "ENSRNOG00000009689"; gene_version "6"; transcript_id "ENSRNOT00000097889"; transcript_version "2"; exon_number "10"; gene_name "Api5"; gene_source "ensembl"; gene_biotype "protein_coding"; transcript_name "Api5-202"; transcript_source "ensembl"; transcript_biotype "protein_coding"; exon_id "ENSRNOE00000639841"; exon_version "1";
3	ensembl	CDS	100840876	100841020	0	-	1	gene_id "ENSRNOG00000009689"; gene_version "6"; transcript_id "ENSRNOT00000097889"; transcript_version "2"; exon_number "10"; gene_name "Api5"; gene_source "ensembl"; gene_biotype "protein_coding"; transcript_name "Api5-202"; transcript_source "ensembl"; transcript_biotype "protein_coding"; protein_id "ENSRNOP00000080371"; protein_version "1";
3	ensembl	exon	100840927	100841020	0	-	.	gene_id "ENSRNOG00000009689"; gene_version "6"; transcript_id "ENSRNOT00000013914"; transcript_version "6"; exon_number "10"; gene_name "Api5"; gene_source "ensembl"; gene_biotype "protein_coding"; transcript_name "Api5-201"; transcript_source "ensembl"; transcript_biotype "protein_coding"; exon_id "ENSRNOE00000093223"; exon_version "1"; tag "Ensembl_canonical";
3	ensembl	CDS	100840927	100841020	0	-	1	gene_id "ENSRNOG00000009689"; gene_version "6"; transcript_id "ENSRNOT00000013914"; transcript_version "6"; exon_number "10"; gene_name "Api5"; gene_source "ensembl"; gene_biotype "protein_coding"; transcript_name "Api5-201"; transcript_source "ensembl"; transcript_biotype "protein_coding"; protein_id "ENSRNOP00000013914"; protein_version "5"; tag "Ensembl_canonical";
3	ENSEMBL114_rn	exon	100840927	100841020	0.106256716662142	-	.	gene_id "ENSRNOG00000009689"; transcript_id "ENSRNOG00000009689_tx_2"; exon_id "3_100840927_100841020_-"; exonnum "11"; txlen "3764";
3	ensembl	exon	100841819	100842000	0	-	.	gene_id "ENSRNOG00000009689"; gene_version "6"; transcript_id "ENSRNOT00000097889"; transcript_version "2"; exon_number "9"; gene_name "Api5"; gene_source "ensembl"; gene_biotype "protein_coding"; transcript_name "Api5-202"; transcript_source "ensembl"; transcript_biotype "protein_coding"; exon_id "ENSRNOE00000093021"; exon_version "1";
3	ensembl	CDS	100841819	100842000	0	-	0	gene_id "ENSRNOG00000009689"; gene_version "6"; transcript_id "ENSRNOT00000097889"; transcript_version "2"; exon_number "9"; gene_name "Api5"; gene_source "ensembl"; gene_biotype "protein_coding"; transcript_name "Api5-202"; transcript_source "ensembl"; transcript_biotype "protein_coding"; protein_id "ENSRNOP00000080371"; protein_version "1";
3	ensembl	exon	100841819	100842000	0	-	.	gene_id "ENSRNOG00000009689"; gene_version "6"; transcript_id "ENSRNOT00000013914"; transcript_version "6"; exon_number "9"; gene_name "Api5"; gene_source "ensembl"; gene_biotype "protein_coding"; transcript_name "Api5-201"; transcript_source "ensembl"; transcript_biotype "protein_coding"; exon_id "ENSRNOE00000093021"; exon_version "1"; tag "Ensembl_canonical";
3	ensembl	CDS	100841819	100842000	0	-	0	gene_id "ENSRNOG00000009689"; gene_version "6"; transcript_id "ENSRNOT00000013914"; transcript_version "6"; exon_number "9"; gene_name "Api5"; gene_source "ensembl"; gene_biotype "protein_coding"; transcript_name "Api5-201"; transcript_source "ensembl"; transcript_biotype "protein_coding"; protein_id "ENSRNOP00000013914"; protein_version "5"; tag "Ensembl_canonical";
3	ENSEMBL114_rn	exon	100841819	100842000	0.106256716662142	-	.	gene_id "ENSRNOG00000009689"; transcript_id "ENSRNOG00000009689_tx_2"; exon_id "3_100841819_100842000_-"; exonnum "10"; txlen "3764";
3	ensembl	exon	100842962	100843051	0	-	.	gene_id "ENSRNOG00000009689"; gene_version "6"; transcript_id "ENSRNOT00000097889"; transcript_version "2"; exon_number "8"; gene_name "Api5"; gene_source "ensembl"; gene_biotype "protein_coding"; transcript_name "Api5-202"; transcript_source "ensembl"; transcript_biotype "protein_coding"; exon_id "ENSRNOE00000092762"; exon_version "1";
3	ensembl	CDS	100842962	100843051	0	-	0	gene_id "ENSRNOG00000009689"; gene_version "6"; transcript_id "ENSRNOT00000097889"; transcript_version "2"; exon_number "8"; gene_name "Api5"; gene_source "ensembl"; gene_biotype "protein_coding"; transcript_name "Api5-202"; transcript_source "ensembl"; transcript_biotype "protein_coding"; protein_id "ENSRNOP00000080371"; protein_version "1";
3	ensembl	exon	100842962	100843051	0	-	.	gene_id "ENSRNOG00000009689"; gene_version "6"; transcript_id "ENSRNOT00000013914"; transcript_version "6"; exon_number "8"; gene_name "Api5"; gene_source "ensembl"; gene_biotype "protein_coding"; transcript_name "Api5-201"; transcript_source "ensembl"; transcript_biotype "protein_coding"; exon_id "ENSRNOE00000092762"; exon_version "1"; tag "Ensembl_canonical";
3	ensembl	CDS	100842962	100843051	0	-	0	gene_id "ENSRNOG00000009689"; gene_version "6"; transcript_id "ENSRNOT00000013914"; transcript_version "6"; exon_number "8"; gene_name "Api5"; gene_source "ensembl"; gene_biotype "protein_coding"; transcript_name "Api5-201"; transcript_source "ensembl"; transcript_biotype "protein_coding"; protein_id "ENSRNOP00000013914"; protein_version "5"; tag "Ensembl_canonical";
3	ENSEMBL114_rn	exon	100842962	100843051	0.106256716662142	-	.	gene_id "ENSRNOG00000009689"; transcript_id "ENSRNOG00000009689_tx_2"; exon_id "3_100842962_100843051_-"; exonnum "9"; txlen "3764";
3	ensembl	exon	100844227	100844331	0	-	.	gene_id "ENSRNOG00000009689"; gene_version "6"; transcript_id "ENSRNOT00000097889"; transcript_version "2"; exon_number "7"; gene_name "Api5"; gene_source "ensembl"; gene_biotype "protein_coding"; transcript_name "Api5-202"; transcript_source "ensembl"; transcript_biotype "protein_coding"; exon_id "ENSRNOE00000092484"; exon_version "1";
3	ensembl	CDS	100844227	100844331	0	-	0	gene_id "ENSRNOG00000009689"; gene_version "6"; transcript_id "ENSRNOT00000097889"; transcript_version "2"; exon_number "7"; gene_name "Api5"; gene_source "ensembl"; gene_biotype "protein_coding"; transcript_name "Api5-202"; transcript_source "ensembl"; transcript_biotype "protein_coding"; protein_id "ENSRNOP00000080371"; protein_version "1";
3	ensembl	exon	100844227	100844331	0	-	.	gene_id "ENSRNOG00000009689"; gene_version "6"; transcript_id "ENSRNOT00000013914"; transcript_version "6"; exon_number "7"; gene_name "Api5"; gene_source "ensembl"; gene_biotype "protein_coding"; transcript_name "Api5-201"; transcript_source "ensembl"; transcript_biotype "protein_coding"; exon_id "ENSRNOE00000092484"; exon_version "1"; tag "Ensembl_canonical";
3	ensembl	CDS	100844227	100844331	0	-	0	gene_id "ENSRNOG00000009689"; gene_version "6"; transcript_id "ENSRNOT00000013914"; transcript_version "6"; exon_number "7"; gene_name "Api5"; gene_source "ensembl"; gene_biotype "protein_coding"; transcript_name "Api5-201"; transcript_source "ensembl"; transcript_biotype "protein_coding"; protein_id "ENSRNOP00000013914"; protein_version "5"; tag "Ensembl_canonical";
3	ENSEMBL114_rn	exon	100844227	100844331	0.106256716662142	-	.	gene_id "ENSRNOG00000009689"; transcript_id "ENSRNOG00000009689_tx_2"; exon_id "3_100844227_100844331_-"; exonnum "8"; txlen "3764";
3	ensembl	exon	100844849	100845055	0	-	.	gene_id "ENSRNOG00000009689"; gene_version "6"; transcript_id "ENSRNOT00000097889"; transcript_version "2"; exon_number "6"; gene_name "Api5"; gene_source "ensembl"; gene_biotype "protein_coding"; transcript_name "Api5-202"; transcript_source "ensembl"; transcript_biotype "protein_coding"; exon_id "ENSRNOE00000092162"; exon_version "1";
3	ensembl	CDS	100844849	100845055	0	-	0	gene_id "ENSRNOG00000009689"; gene_version "6"; transcript_id "ENSRNOT00000097889"; transcript_version "2"; exon_number "6"; gene_name "Api5"; gene_source "ensembl"; gene_biotype "protein_coding"; transcript_name "Api5-202"; transcript_source "ensembl"; transcript_biotype "protein_coding"; protein_id "ENSRNOP00000080371"; protein_version "1";
3	ensembl	exon	100844849	100845055	0	-	.	gene_id "ENSRNOG00000009689"; gene_version "6"; transcript_id "ENSRNOT00000013914"; transcript_version "6"; exon_number "6"; gene_name "Api5"; gene_source "ensembl"; gene_biotype "protein_coding"; transcript_name "Api5-201"; transcript_source "ensembl"; transcript_biotype "protein_coding"; exon_id "ENSRNOE00000092162"; exon_version "1"; tag "Ensembl_canonical";
3	ensembl	CDS	100844849	100845055	0	-	0	gene_id "ENSRNOG00000009689"; gene_version "6"; transcript_id "ENSRNOT00000013914"; transcript_version "6"; exon_number "6"; gene_name "Api5"; gene_source "ensembl"; gene_biotype "protein_coding"; transcript_name "Api5-201"; transcript_source "ensembl"; transcript_biotype "protein_coding"; protein_id "ENSRNOP00000013914"; protein_version "5"; tag "Ensembl_canonical";
3	ENSEMBL114_rn	exon	100844849	100845055	0.106256716662142	-	.	gene_id "ENSRNOG00000009689"; transcript_id "ENSRNOG00000009689_tx_2"; exon_id "3_100844849_100845055_-"; exonnum "7"; txlen "3764";
3	ensembl	exon	100846370	100846521	0	-	.	gene_id "ENSRNOG00000009689"; gene_version "6"; transcript_id "ENSRNOT00000097889"; transcript_version "2"; exon_number "5"; gene_name "Api5"; gene_source "ensembl"; gene_biotype "protein_coding"; transcript_name "Api5-202"; transcript_source "ensembl"; transcript_biotype "protein_coding"; exon_id "ENSRNOE00000091871"; exon_version "1";
3	ensembl	CDS	100846370	100846521	0	-	2	gene_id "ENSRNOG00000009689"; gene_version "6"; transcript_id "ENSRNOT00000097889"; transcript_version "2"; exon_number "5"; gene_name "Api5"; gene_source "ensembl"; gene_biotype "protein_coding"; transcript_name "Api5-202"; transcript_source "ensembl"; transcript_biotype "protein_coding"; protein_id "ENSRNOP00000080371"; protein_version "1";
3	ensembl	exon	100846370	100846521	0	-	.	gene_id "ENSRNOG00000009689"; gene_version "6"; transcript_id "ENSRNOT00000013914"; transcript_version "6"; exon_number "5"; gene_name "Api5"; gene_source "ensembl"; gene_biotype "protein_coding"; transcript_name "Api5-201"; transcript_source "ensembl"; transcript_biotype "protein_coding"; exon_id "ENSRNOE00000091871"; exon_version "1"; tag "Ensembl_canonical";
3	ensembl	CDS	100846370	100846521	0	-	2	gene_id "ENSRNOG00000009689"; gene_version "6"; transcript_id "ENSRNOT00000013914"; transcript_version "6"; exon_number "5"; gene_name "Api5"; gene_source "ensembl"; gene_biotype "protein_coding"; transcript_name "Api5-201"; transcript_source "ensembl"; transcript_biotype "protein_coding"; protein_id "ENSRNOP00000013914"; protein_version "5"; tag "Ensembl_canonical";
3	ENSEMBL114_rn	exon	100846370	100846521	0.106256716662142	-	.	gene_id "ENSRNOG00000009689"; transcript_id "ENSRNOG00000009689_tx_2"; exon_id "3_100846370_100846521_-"; exonnum "6"; txlen "3764";
3	ensembl	exon	100847036	100847101	0	-	.	gene_id "ENSRNOG00000009689"; gene_version "6"; transcript_id "ENSRNOT00000097889"; transcript_version "2"; exon_number "4"; gene_name "Api5"; gene_source "ensembl"; gene_biotype "protein_coding"; transcript_name "Api5-202"; transcript_source "ensembl"; transcript_biotype "protein_coding"; exon_id "ENSRNOE00000091614"; exon_version "1";
3	ensembl	CDS	100847036	100847101	0	-	2	gene_id "ENSRNOG00000009689"; gene_version "6"; transcript_id "ENSRNOT00000097889"; transcript_version "2"; exon_number "4"; gene_name "Api5"; gene_source "ensembl"; gene_biotype "protein_coding"; transcript_name "Api5-202"; transcript_source "ensembl"; transcript_biotype "protein_coding"; protein_id "ENSRNOP00000080371"; protein_version "1";
3	ensembl	exon	100847036	100847101	0	-	.	gene_id "ENSRNOG00000009689"; gene_version "6"; transcript_id "ENSRNOT00000013914"; transcript_version "6"; exon_number "4"; gene_name "Api5"; gene_source "ensembl"; gene_biotype "protein_coding"; transcript_name "Api5-201"; transcript_source "ensembl"; transcript_biotype "protein_coding"; exon_id "ENSRNOE00000091614"; exon_version "1"; tag "Ensembl_canonical";
3	ensembl	CDS	100847036	100847101	0	-	2	gene_id "ENSRNOG00000009689"; gene_version "6"; transcript_id "ENSRNOT00000013914"; transcript_version "6"; exon_number "4"; gene_name "Api5"; gene_source "ensembl"; gene_biotype "protein_coding"; transcript_name "Api5-201"; transcript_source "ensembl"; transcript_biotype "protein_coding"; protein_id "ENSRNOP00000013914"; protein_version "5"; tag "Ensembl_canonical";
3	ENSEMBL114_rn	exon	100847036	100847101	0.106256716662142	-	.	gene_id "ENSRNOG00000009689"; transcript_id "ENSRNOG00000009689_tx_2"; exon_id "3_100847036_100847101_-"; exonnum "5"; txlen "3764";
3	ensembl	exon	100847510	100847603	0	-	.	gene_id "ENSRNOG00000009689"; gene_version "6"; transcript_id "ENSRNOT00000097889"; transcript_version "2"; exon_number "3"; gene_name "Api5"; gene_source "ensembl"; gene_biotype "protein_coding"; transcript_name "Api5-202"; transcript_source "ensembl"; transcript_biotype "protein_coding"; exon_id "ENSRNOE00000091318"; exon_version "1";
3	ensembl	CDS	100847510	100847603	0	-	0	gene_id "ENSRNOG00000009689"; gene_version "6"; transcript_id "ENSRNOT00000097889"; transcript_version "2"; exon_number "3"; gene_name "Api5"; gene_source "ensembl"; gene_biotype "protein_coding"; transcript_name "Api5-202"; transcript_source "ensembl"; transcript_biotype "protein_coding"; protein_id "ENSRNOP00000080371"; protein_version "1";
3	ensembl	exon	100847510	100847603	0	-	.	gene_id "ENSRNOG00000009689"; gene_version "6"; transcript_id "ENSRNOT00000013914"; transcript_version "6"; exon_number "3"; gene_name "Api5"; gene_source "ensembl"; gene_biotype "protein_coding"; transcript_name "Api5-201"; transcript_source "ensembl"; transcript_biotype "protein_coding"; exon_id "ENSRNOE00000091318"; exon_version "1"; tag "Ensembl_canonical";
3	ensembl	CDS	100847510	100847603	0	-	0	gene_id "ENSRNOG00000009689"; gene_version "6"; transcript_id "ENSRNOT00000013914"; transcript_version "6"; exon_number "3"; gene_name "Api5"; gene_source "ensembl"; gene_biotype "protein_coding"; transcript_name "Api5-201"; transcript_source "ensembl"; transcript_biotype "protein_coding"; protein_id "ENSRNOP00000013914"; protein_version "5"; tag "Ensembl_canonical";
3	ENSEMBL114_rn	exon	100847510	100847603	0.106256716662142	-	.	gene_id "ENSRNOG00000009689"; transcript_id "ENSRNOG00000009689_tx_2"; exon_id "3_100847510_100847603_-"; exonnum "4"; txlen "3764";
3	ensembl	exon	100849128	100849289	0	-	.	gene_id "ENSRNOG00000009689"; gene_version "6"; transcript_id "ENSRNOT00000097889"; transcript_version "2"; exon_number "2"; gene_name "Api5"; gene_source "ensembl"; gene_biotype "protein_coding"; transcript_name "Api5-202"; transcript_source "ensembl"; transcript_biotype "protein_coding"; exon_id "ENSRNOE00000091014"; exon_version "1";
3	ensembl	CDS	100849128	100849289	0	-	0	gene_id "ENSRNOG00000009689"; gene_version "6"; transcript_id "ENSRNOT00000097889"; transcript_version "2"; exon_number "2"; gene_name "Api5"; gene_source "ensembl"; gene_biotype "protein_coding"; transcript_name "Api5-202"; transcript_source "ensembl"; transcript_biotype "protein_coding"; protein_id "ENSRNOP00000080371"; protein_version "1";
3	ensembl	exon	100849128	100849289	0	-	.	gene_id "ENSRNOG00000009689"; gene_version "6"; transcript_id "ENSRNOT00000013914"; transcript_version "6"; exon_number "2"; gene_name "Api5"; gene_source "ensembl"; gene_biotype "protein_coding"; transcript_name "Api5-201"; transcript_source "ensembl"; transcript_biotype "protein_coding"; exon_id "ENSRNOE00000091014"; exon_version "1"; tag "Ensembl_canonical";
3	ensembl	CDS	100849128	100849289	0	-	0	gene_id "ENSRNOG00000009689"; gene_version "6"; transcript_id "ENSRNOT00000013914"; transcript_version "6"; exon_number "2"; gene_name "Api5"; gene_source "ensembl"; gene_biotype "protein_coding"; transcript_name "Api5-201"; transcript_source "ensembl"; transcript_biotype "protein_coding"; protein_id "ENSRNOP00000013914"; protein_version "5"; tag "Ensembl_canonical";
3	ENSEMBL114_rn	exon	100849128	100849289	0.106256716662142	-	.	gene_id "ENSRNOG00000009689"; transcript_id "ENSRNOG00000009689_tx_2"; exon_id "3_100849128_100849289_-"; exonnum "3"; txlen "3764";
3	sraer114_mid	exon	100851856	100851899	0.106256716662142	-	.	gene_id "ENSRNOG00000009689"; transcript_id "ENSRNOG00000009689_tx_2"; exon_id "3_100851856_100851899_-"; exonnum "2"; txlen "3764";
3	sraer114_ss	exon	100857665	100857912	0.106256716662142	-	.	gene_id "ENSRNOG00000009689"; transcript_id "ENSRNOG00000009689_tx_2"; exon_id "3_100857665_100857912_-"; exonnum "1"; txlen "3764";
3	ensembl	CDS	100858359	100858427	0	-	0	gene_id "ENSRNOG00000009689"; gene_version "6"; transcript_id "ENSRNOT00000097889"; transcript_version "2"; exon_number "1"; gene_name "Api5"; gene_source "ensembl"; gene_biotype "protein_coding"; transcript_name "Api5-202"; transcript_source "ensembl"; transcript_biotype "protein_coding"; protein_id "ENSRNOP00000080371"; protein_version "1";
3	ensembl	CDS	100858359	100858427	0	-	0	gene_id "ENSRNOG00000009689"; gene_version "6"; transcript_id "ENSRNOT00000013914"; transcript_version "6"; exon_number "1"; gene_name "Api5"; gene_source "ensembl"; gene_biotype "protein_coding"; transcript_name "Api5-201"; transcript_source "ensembl"; transcript_biotype "protein_coding"; protein_id "ENSRNOP00000013914"; protein_version "5"; tag "Ensembl_canonical";
3	ensembl	exon	100858359	100858580	0	-	.	gene_id "ENSRNOG00000009689"; gene_version "6"; transcript_id "ENSRNOT00000097889"; transcript_version "2"; exon_number "1"; gene_name "Api5"; gene_source "ensembl"; gene_biotype "protein_coding"; transcript_name "Api5-202"; transcript_source "ensembl"; transcript_biotype "protein_coding"; exon_id "ENSRNOE00000788900"; exon_version "1";
3	ensembl	exon	100858359	100858580	0	-	.	gene_id "ENSRNOG00000009689"; gene_version "6"; transcript_id "ENSRNOT00000013914"; transcript_version "6"; exon_number "1"; gene_name "Api5"; gene_source "ensembl"; gene_biotype "protein_coding"; transcript_name "Api5-201"; transcript_source "ensembl"; transcript_biotype "protein_coding"; exon_id "ENSRNOE00000788900"; exon_version "1"; tag "Ensembl_canonical";
3	ensembl	start_codon	100858425	100858427	0	-	0	gene_id "ENSRNOG00000009689"; gene_version "6"; transcript_id "ENSRNOT00000097889"; transcript_version "2"; exon_number "1"; gene_name "Api5"; gene_source "ensembl"; gene_biotype "protein_coding"; transcript_name "Api5-202"; transcript_source "ensembl"; transcript_biotype "protein_coding";
3	ensembl	start_codon	100858425	100858427	0	-	0	gene_id "ENSRNOG00000009689"; gene_version "6"; transcript_id "ENSRNOT00000013914"; transcript_version "6"; exon_number "1"; gene_name "Api5"; gene_source "ensembl"; gene_biotype "protein_coding"; transcript_name "Api5-201"; transcript_source "ensembl"; transcript_biotype "protein_coding"; tag "Ensembl_canonical";
3	ensembl	five_prime_utr	100858428	100858580	0	-	.	gene_id "ENSRNOG00000009689"; gene_version "6"; transcript_id "ENSRNOT00000097889"; transcript_version "2"; gene_name "Api5"; gene_source "ensembl"; gene_biotype "protein_coding"; transcript_name "Api5-202"; transcript_source "ensembl"; transcript_biotype "protein_coding";
3	ensembl	five_prime_utr	100858428	100858580	0	-	.	gene_id "ENSRNOG00000009689"; gene_version "6"; transcript_id "ENSRNOT00000013914"; transcript_version "6"; gene_name "Api5"; gene_source "ensembl"; gene_biotype "protein_coding"; transcript_name "Api5-201"; transcript_source "ensembl"; transcript_biotype "protein_coding"; tag "Ensembl_canonical";
3	sraer114_es	exon	100897779	100898553	0.0445939762746122	-	.	gene_id "sraer114_gene_53906"; transcript_id "sraer114_gene_53906_tx_1"; exon_id "3_100897779_100898553_-"; exonnum "3"; txlen "1464";
3	sraer114_es	exon	100897779	100898553	0.029778214420218	-	.	gene_id "sraer114_gene_53906"; transcript_id "sraer114_gene_53906_tx_4"; exon_id "3_100897779_100898553_-"; exonnum "4"; txlen "2074";
3	sraer114_es	exon	100897779	100898553	0.0165760503915499	-	.	gene_id "sraer114_gene_53906"; transcript_id "sraer114_gene_53906_tx_5"; exon_id "3_100897779_100898553_-"; exonnum "2"; txlen "855";
3	sraer114_ss	exon	100898746	100898825	0.0165760503915499	-	.	gene_id "sraer114_gene_53906"; transcript_id "sraer114_gene_53906_tx_5"; exon_id "3_100898746_100898825_-"; exonnum "1"; txlen "855";
3	sraer114_es	exon	100902350	100902683	0.0330054100716702	-	.	gene_id "sraer114_gene_53906"; transcript_id "sraer114_gene_53906_tx_2"; exon_id "3_100902350_100902683_-"; exonnum "3"; txlen "1023";
3	sraer114_es	exon	100902350	100902683	0.0312451215345145	-	.	gene_id "sraer114_gene_53906"; transcript_id "sraer114_gene_53906_tx_3"; exon_id "3_100902350_100902683_-"; exonnum "4"; txlen "1633";
3	sraer114_es	exon	100902350	100902683	0.0112951847800827	-	.	gene_id "sraer114_gene_53906"; transcript_id "sraer114_gene_53906_tx_7"; exon_id "3_100902350_100902683_-"; exonnum "5"; txlen "1827";
3	sraer114_mid	exon	100903000	100903193	0.0112951847800827	-	.	gene_id "sraer114_gene_53906"; transcript_id "sraer114_gene_53906_tx_7"; exon_id "3_100903000_100903193_-"; exonnum "4"; txlen "1827";
3	sraer114_mid	exon	100903577	100904186	0.0312451215345145	-	.	gene_id "sraer114_gene_53906"; transcript_id "sraer114_gene_53906_tx_3"; exon_id "3_100903577_100904186_-"; exonnum "3"; txlen "1633";
3	sraer114_mid	exon	100903577	100904186	0.029778214420218	-	.	gene_id "sraer114_gene_53906"; transcript_id "sraer114_gene_53906_tx_4"; exon_id "3_100903577_100904186_-"; exonnum "3"; txlen "2074";
3	sraer114_mid	exon	100903577	100904186	0.0112951847800827	-	.	gene_id "sraer114_gene_53906"; transcript_id "sraer114_gene_53906_tx_7"; exon_id "3_100903577_100904186_-"; exonnum "3"; txlen "1827";
3	sraer114_es	exon	100920244	100920635	0.0132021640286681	-	.	gene_id "sraer114_gene_53906"; transcript_id "sraer114_gene_53906_tx_6"; exon_id "3_100920244_100920635_-"; exonnum "3"; txlen "1081";
3	sraer114_mid	exon	100937870	100938132	0.0445939762746122	-	.	gene_id "sraer114_gene_53906"; transcript_id "sraer114_gene_53906_tx_1"; exon_id "3_100937870_100938132_-"; exonnum "2"; txlen "1464";
3	sraer114_mid	exon	100937870	100938132	0.0330054100716702	-	.	gene_id "sraer114_gene_53906"; transcript_id "sraer114_gene_53906_tx_2"; exon_id "3_100937870_100938132_-"; exonnum "2"; txlen "1023";
3	sraer114_mid	exon	100937870	100938132	0.0312451215345145	-	.	gene_id "sraer114_gene_53906"; transcript_id "sraer114_gene_53906_tx_3"; exon_id "3_100937870_100938132_-"; exonnum "2"; txlen "1633";
3	sraer114_mid	exon	100937870	100938132	0.029778214420218	-	.	gene_id "sraer114_gene_53906"; transcript_id "sraer114_gene_53906_tx_4"; exon_id "3_100937870_100938132_-"; exonnum "2"; txlen "2074";
3	sraer114_mid	exon	100937870	100938132	0.0132021640286681	-	.	gene_id "sraer114_gene_53906"; transcript_id "sraer114_gene_53906_tx_6"; exon_id "3_100937870_100938132_-"; exonnum "2"; txlen "1081";
3	sraer114_mid	exon	100937870	100938132	0.0112951847800827	-	.	gene_id "sraer114_gene_53906"; transcript_id "sraer114_gene_53906_tx_7"; exon_id "3_100937870_100938132_-"; exonnum "2"; txlen "1827";
3	sraer114_ss	exon	100938390	100938815	0.0445939762746122	-	.	gene_id "sraer114_gene_53906"; transcript_id "sraer114_gene_53906_tx_1"; exon_id "3_100938390_100938815_-"; exonnum "1"; txlen "1464";
3	sraer114_ss	exon	100938390	100938815	0.0330054100716702	-	.	gene_id "sraer114_gene_53906"; transcript_id "sraer114_gene_53906_tx_2"; exon_id "3_100938390_100938815_-"; exonnum "1"; txlen "1023";
3	sraer114_ss	exon	100938390	100938815	0.0312451215345145	-	.	gene_id "sraer114_gene_53906"; transcript_id "sraer114_gene_53906_tx_3"; exon_id "3_100938390_100938815_-"; exonnum "1"; txlen "1633";
3	sraer114_ss	exon	100938390	100938815	0.029778214420218	-	.	gene_id "sraer114_gene_53906"; transcript_id "sraer114_gene_53906_tx_4"; exon_id "3_100938390_100938815_-"; exonnum "1"; txlen "2074";
3	sraer114_ss	exon	100938390	100938815	0.0132021640286681	-	.	gene_id "sraer114_gene_53906"; transcript_id "sraer114_gene_53906_tx_6"; exon_id "3_100938390_100938815_-"; exonnum "1"; txlen "1081";
3	sraer114_ss	exon	100938390	100938815	0.0112951847800827	-	.	gene_id "sraer114_gene_53906"; transcript_id "sraer114_gene_53906_tx_7"; exon_id "3_100938390_100938815_-"; exonnum "1"; txlen "1827";
3	ensembl	gene	101113871	101114007	0	-	.	gene_id "ENSRNOG00000060026"; gene_version "3"; gene_name "LOC120102004"; gene_source "ensembl"; gene_biotype "snoRNA";
3	ensembl	transcript	101113871	101114007	0	-	.	gene_id "ENSRNOG00000060026"; gene_version "3"; transcript_id "ENSRNOT00000077474"; transcript_version "3"; gene_name "LOC120102004"; gene_source "ensembl"; gene_biotype "snoRNA"; transcript_name "LOC120102004-201"; transcript_source "ensembl"; transcript_biotype "snoRNA"; tag "Ensembl_canonical";
3	ensembl	exon	101113871	101114007	0	-	.	gene_id "ENSRNOG00000060026"; gene_version "3"; transcript_id "ENSRNOT00000077474"; transcript_version "3"; exon_number "1"; gene_name "LOC120102004"; gene_source "ensembl"; gene_biotype "snoRNA"; transcript_name "LOC120102004-201"; transcript_source "ensembl"; transcript_biotype "snoRNA"; exon_id "ENSRNOE00000541260"; exon_version "1"; tag "Ensembl_canonical";
3	sraer114_es	exon	101632588	101634024	0.00867305244726745	-	.	gene_id "sraer114_gene_53359"; transcript_id "sraer114_gene_53359_tx_2"; exon_id "3_101632588_101634024_-"; exonnum "2"; txlen "1519";
3	sraer114_ss	exon	101664067	101664148	0.00867305244726745	-	.	gene_id "sraer114_gene_53359"; transcript_id "sraer114_gene_53359_tx_2"; exon_id "3_101664067_101664148_-"; exonnum "1"; txlen "1519";
3	sraer114_es	exon	101672879	101673305	0.0190928841203038	-	.	gene_id "sraer114_gene_53359"; transcript_id "sraer114_gene_53359_tx_1"; exon_id "3_101672879_101673305_-"; exonnum "4"; txlen "847";
3	sraer114_mid	exon	101713862	101713989	0.0190928841203038	-	.	gene_id "sraer114_gene_53359"; transcript_id "sraer114_gene_53359_tx_1"; exon_id "3_101713862_101713989_-"; exonnum "3"; txlen "847";
3	sraer114_mid	exon	101715777	101715846	0.0190928841203038	-	.	gene_id "sraer114_gene_53359"; transcript_id "sraer114_gene_53359_tx_1"; exon_id "3_101715777_101715846_-"; exonnum "2"; txlen "847";
3	sraer114_ss	exon	101716382	101716603	0.0190928841203038	-	.	gene_id "sraer114_gene_53359"; transcript_id "sraer114_gene_53359_tx_1"; exon_id "3_101716382_101716603_-"; exonnum "1"; txlen "847";
3	ensembl	exon	101813408	101814133	0	-	.	gene_id "ENSRNOG00000074268"; gene_version "1"; transcript_id "ENSRNOT00000145937"; transcript_version "1"; exon_number "10"; gene_source "ensembl"; gene_biotype "lncRNA"; transcript_source "ensembl"; transcript_biotype "lncRNA"; exon_id "ENSRNOE00000796869"; exon_version "1";
3	ensembl	gene	101813408	101936873	0	-	.	gene_id "ENSRNOG00000074268"; gene_version "1"; gene_source "ensembl"; gene_biotype "lncRNA";
3	ensembl	transcript	101813408	101936873	0	-	.	gene_id "ENSRNOG00000074268"; gene_version "1"; transcript_id "ENSRNOT00000145937"; transcript_version "1"; gene_source "ensembl"; gene_biotype "lncRNA"; transcript_source "ensembl"; transcript_biotype "lncRNA";
3	ensembl	exon	101813485	101814133	0	-	.	gene_id "ENSRNOG00000074268"; gene_version "1"; transcript_id "ENSRNOT00000125759"; transcript_version "1"; exon_number "8"; gene_source "ensembl"; gene_biotype "lncRNA"; transcript_source "ensembl"; transcript_biotype "lncRNA"; exon_id "ENSRNOE00000807884"; exon_version "1";
3	ensembl	transcript	101813485	101936873	0	-	.	gene_id "ENSRNOG00000074268"; gene_version "1"; transcript_id "ENSRNOT00000125759"; transcript_version "1"; gene_source "ensembl"; gene_biotype "lncRNA"; transcript_source "ensembl"; transcript_biotype "lncRNA";
3	ensembl	exon	101813698	101814133	0	-	.	gene_id "ENSRNOG00000074268"; gene_version "1"; transcript_id "ENSRNOT00000151019"; transcript_version "1"; exon_number "8"; gene_source "ensembl"; gene_biotype "lncRNA"; transcript_source "ensembl"; transcript_biotype "lncRNA"; exon_id "ENSRNOE00000812517"; exon_version "1";
3	ENSEMBL114_rn	exon	101813698	101814133	0.00664776413491934	-	.	gene_id "ENSRNOG00000074268"; transcript_id "ENSRNOG00000074268_tx_13"; exon_id "3_101813698_101814133_-"; exonnum "9"; txlen "1812";
3	ENSEMBL114_rn	exon	101813698	101814133	0.00664776413491934	-	.	gene_id "ENSRNOG00000074268"; transcript_id "ENSRNOG00000074268_tx_15"; exon_id "3_101813698_101814133_-"; exonnum "10"; txlen "1886";
3	ENSEMBL114_rn	exon	101813698	101814133	0.0262586683329314	-	.	gene_id "ENSRNOG00000074268"; transcript_id "ENSRNOG00000074268_tx_3"; exon_id "3_101813698_101814133_-"; exonnum "6"; txlen "1593";
3	ENSEMBL114_rn	exon	101813698	101814133	0.010304034409125	-	.	gene_id "ENSRNOG00000074268"; transcript_id "ENSRNOG00000074268_tx_8"; exon_id "3_101813698_101814133_-"; exonnum "8"; txlen "1747";
3	ENSEMBL114_rn	exon	101813698	101814133	0.010304034409125	-	.	gene_id "ENSRNOG00000074268"; transcript_id "ENSRNOG00000074268_tx_9"; exon_id "3_101813698_101814133_-"; exonnum "9"; txlen "1821";
3	ensembl	transcript	101813698	101936873	0	-	.	gene_id "ENSRNOG00000074268"; gene_version "1"; transcript_id "ENSRNOT00000151019"; transcript_version "1"; gene_source "ensembl"; gene_biotype "lncRNA"; transcript_source "ensembl"; transcript_biotype "lncRNA";
3	ensembl	exon	101813798	101814133	0	-	.	gene_id "ENSRNOG00000074268"; gene_version "1"; transcript_id "ENSRNOT00000141465"; transcript_version "1"; exon_number "6"; gene_source "ensembl"; gene_biotype "lncRNA"; transcript_source "ensembl"; transcript_biotype "lncRNA"; exon_id "ENSRNOE00000816300"; exon_version "1"; tag "Ensembl_canonical";
3	ensembl	transcript	101813798	101936873	0	-	.	gene_id "ENSRNOG00000074268"; gene_version "1"; transcript_id "ENSRNOT00000141465"; transcript_version "1"; gene_source "ensembl"; gene_biotype "lncRNA"; transcript_source "ensembl"; transcript_biotype "lncRNA"; tag "Ensembl_canonical";
3	ensembl	exon	101815824	101815986	0	-	.	gene_id "ENSRNOG00000074268"; gene_version "1"; transcript_id "ENSRNOT00000145937"; transcript_version "1"; exon_number "9"; gene_source "ensembl"; gene_biotype "lncRNA"; transcript_source "ensembl"; transcript_biotype "lncRNA"; exon_id "ENSRNOE00000748935"; exon_version "1";
3	ensembl	exon	101815824	101815986	0	-	.	gene_id "ENSRNOG00000074268"; gene_version "1"; transcript_id "ENSRNOT00000125759"; transcript_version "1"; exon_number "7"; gene_source "ensembl"; gene_biotype "lncRNA"; transcript_source "ensembl"; transcript_biotype "lncRNA"; exon_id "ENSRNOE00000748935"; exon_version "1";
3	ensembl	exon	101815824	101815986	0	-	.	gene_id "ENSRNOG00000074268"; gene_version "1"; transcript_id "ENSRNOT00000151019"; transcript_version "1"; exon_number "7"; gene_source "ensembl"; gene_biotype "lncRNA"; transcript_source "ensembl"; transcript_biotype "lncRNA"; exon_id "ENSRNOE00000748935"; exon_version "1";
3	ensembl	exon	101815824	101815986	0	-	.	gene_id "ENSRNOG00000074268"; gene_version "1"; transcript_id "ENSRNOT00000141465"; transcript_version "1"; exon_number "5"; gene_source "ensembl"; gene_biotype "lncRNA"; transcript_source "ensembl"; transcript_biotype "lncRNA"; exon_id "ENSRNOE00000748935"; exon_version "1"; tag "Ensembl_canonical";
3	ENSEMBL114_rn	exon	101815824	101815986	0.00664776413491934	-	.	gene_id "ENSRNOG00000074268"; transcript_id "ENSRNOG00000074268_tx_13"; exon_id "3_101815824_101815986_-"; exonnum "8"; txlen "1812";
3	ENSEMBL114_rn	exon	101815824	101815986	0.00664776413491934	-	.	gene_id "ENSRNOG00000074268"; transcript_id "ENSRNOG00000074268_tx_15"; exon_id "3_101815824_101815986_-"; exonnum "9"; txlen "1886";
3	ENSEMBL114_rn	exon	101815824	101815986	0.0262586683329314	-	.	gene_id "ENSRNOG00000074268"; transcript_id "ENSRNOG00000074268_tx_3"; exon_id "3_101815824_101815986_-"; exonnum "5"; txlen "1593";
3	ENSEMBL114_rn	exon	101815824	101815986	0.010304034409125	-	.	gene_id "ENSRNOG00000074268"; transcript_id "ENSRNOG00000074268_tx_8"; exon_id "3_101815824_101815986_-"; exonnum "7"; txlen "1747";
3	ENSEMBL114_rn	exon	101815824	101815986	0.010304034409125	-	.	gene_id "ENSRNOG00000074268"; transcript_id "ENSRNOG00000074268_tx_9"; exon_id "3_101815824_101815986_-"; exonnum "8"; txlen "1821";
3	sraer114_es	exon	101825125	101826478	0.00692702049982562	-	.	gene_id "ENSRNOG00000074268"; transcript_id "ENSRNOG00000074268_tx_10"; exon_id "3_101825125_101826478_-"; exonnum "4"; txlen "1851";
3	sraer114_es	exon	101825125	101826478	0.00692702049982562	-	.	gene_id "ENSRNOG00000074268"; transcript_id "ENSRNOG00000074268_tx_11"; exon_id "3_101825125_101826478_-"; exonnum "4"; txlen "1855";
3	sraer114_es	exon	101825125	101826478	0.00654218602761309	-	.	gene_id "ENSRNOG00000074268"; transcript_id "ENSRNOG00000074268_tx_16"; exon_id "3_101825125_101826478_-"; exonnum "5"; txlen "1761";
3	sraer114_es	exon	101825125	101826478	0.00654218602761309	-	.	gene_id "ENSRNOG00000074268"; transcript_id "ENSRNOG00000074268_tx_17"; exon_id "3_101825125_101826478_-"; exonnum "5"; txlen "1765";
3	sraer114_es	exon	101825125	101826478	0.0203962270272643	-	.	gene_id "ENSRNOG00000074268"; transcript_id "ENSRNOG00000074268_tx_4"; exon_id "3_101825125_101826478_-"; exonnum "5"; txlen "1924";
3	sraer114_es	exon	101825125	101826478	0.0203962270272643	-	.	gene_id "ENSRNOG00000074268"; transcript_id "ENSRNOG00000074268_tx_5"; exon_id "3_101825125_101826478_-"; exonnum "5"; txlen "1928";
3	ensembl	exon	101827057	101827156	0	-	.	gene_id "ENSRNOG00000074268"; gene_version "1"; transcript_id "ENSRNOT00000145937"; transcript_version "1"; exon_number "8"; gene_source "ensembl"; gene_biotype "lncRNA"; transcript_source "ensembl"; transcript_biotype "lncRNA"; exon_id "ENSRNOE00000709660"; exon_version "1";
3	ensembl	exon	101827057	101827156	0	-	.	gene_id "ENSRNOG00000074268"; gene_version "1"; transcript_id "ENSRNOT00000125759"; transcript_version "1"; exon_number "6"; gene_source "ensembl"; gene_biotype "lncRNA"; transcript_source "ensembl"; transcript_biotype "lncRNA"; exon_id "ENSRNOE00000709660"; exon_version "1";
3	ensembl	exon	101827057	101827156	0	-	.	gene_id "ENSRNOG00000074268"; gene_version "1"; transcript_id "ENSRNOT00000151019"; transcript_version "1"; exon_number "6"; gene_source "ensembl"; gene_biotype "lncRNA"; transcript_source "ensembl"; transcript_biotype "lncRNA"; exon_id "ENSRNOE00000709660"; exon_version "1";
3	ensembl	exon	101827057	101827156	0	-	.	gene_id "ENSRNOG00000074268"; gene_version "1"; transcript_id "ENSRNOT00000141465"; transcript_version "1"; exon_number "4"; gene_source "ensembl"; gene_biotype "lncRNA"; transcript_source "ensembl"; transcript_biotype "lncRNA"; exon_id "ENSRNOE00000709660"; exon_version "1"; tag "Ensembl_canonical";
3	ENSEMBL114_rn	exon	101827057	101827156	0.00692702049982562	-	.	gene_id "ENSRNOG00000074268"; transcript_id "ENSRNOG00000074268_tx_10"; exon_id "3_101827057_101827156_-"; exonnum "3"; txlen "1851";
3	ENSEMBL114_rn	exon	101827057	101827156	0.00654218602761309	-	.	gene_id "ENSRNOG00000074268"; transcript_id "ENSRNOG00000074268_tx_16"; exon_id "3_101827057_101827156_-"; exonnum "4"; txlen "1761";
3	ENSEMBL114_rn	exon	101827057	101827156	0.0203962270272643	-	.	gene_id "ENSRNOG00000074268"; transcript_id "ENSRNOG00000074268_tx_4"; exon_id "3_101827057_101827156_-"; exonnum "4"; txlen "1924";
3	sraer114_mid	exon	101827057	101827160	0.00692702049982562	-	.	gene_id "ENSRNOG00000074268"; transcript_id "ENSRNOG00000074268_tx_11"; exon_id "3_101827057_101827160_-"; exonnum "3"; txlen "1855";
3	sraer114_mid	exon	101827057	101827160	0.00664776413491934	-	.	gene_id "ENSRNOG00000074268"; transcript_id "ENSRNOG00000074268_tx_13"; exon_id "3_101827057_101827160_-"; exonnum "7"; txlen "1812";
3	sraer114_mid	exon	101827057	101827160	0.00664776413491934	-	.	gene_id "ENSRNOG00000074268"; transcript_id "ENSRNOG00000074268_tx_15"; exon_id "3_101827057_101827160_-"; exonnum "8"; txlen "1886";
3	sraer114_mid	exon	101827057	101827160	0.00654218602761309	-	.	gene_id "ENSRNOG00000074268"; transcript_id "ENSRNOG00000074268_tx_17"; exon_id "3_101827057_101827160_-"; exonnum "4"; txlen "1765";
3	sraer114_mid	exon	101827057	101827160	0.0262586683329314	-	.	gene_id "ENSRNOG00000074268"; transcript_id "ENSRNOG00000074268_tx_3"; exon_id "3_101827057_101827160_-"; exonnum "4"; txlen "1593";
3	sraer114_mid	exon	101827057	101827160	0.0203962270272643	-	.	gene_id "ENSRNOG00000074268"; transcript_id "ENSRNOG00000074268_tx_5"; exon_id "3_101827057_101827160_-"; exonnum "4"; txlen "1928";
3	sraer114_mid	exon	101827057	101827160	0.010304034409125	-	.	gene_id "ENSRNOG00000074268"; transcript_id "ENSRNOG00000074268_tx_8"; exon_id "3_101827057_101827160_-"; exonnum "6"; txlen "1747";
3	sraer114_mid	exon	101827057	101827160	0.010304034409125	-	.	gene_id "ENSRNOG00000074268"; transcript_id "ENSRNOG00000074268_tx_9"; exon_id "3_101827057_101827160_-"; exonnum "7"; txlen "1821";
3	ensembl	exon	101827295	101827447	0	-	.	gene_id "ENSRNOG00000074268"; gene_version "1"; transcript_id "ENSRNOT00000145937"; transcript_version "1"; exon_number "7"; gene_source "ensembl"; gene_biotype "lncRNA"; transcript_source "ensembl"; transcript_biotype "lncRNA"; exon_id "ENSRNOE00000808057"; exon_version "1";
3	ensembl	exon	101827295	101827447	0	-	.	gene_id "ENSRNOG00000074268"; gene_version "1"; transcript_id "ENSRNOT00000125759"; transcript_version "1"; exon_number "5"; gene_source "ensembl"; gene_biotype "lncRNA"; transcript_source "ensembl"; transcript_biotype "lncRNA"; exon_id "ENSRNOE00000808057"; exon_version "1";
3	ensembl	exon	101827295	101827447	0	-	.	gene_id "ENSRNOG00000074268"; gene_version "1"; transcript_id "ENSRNOT00000151019"; transcript_version "1"; exon_number "5"; gene_source "ensembl"; gene_biotype "lncRNA"; transcript_source "ensembl"; transcript_biotype "lncRNA"; exon_id "ENSRNOE00000808057"; exon_version "1";
3	ensembl	exon	101827295	101827447	0	-	.	gene_id "ENSRNOG00000074268"; gene_version "1"; transcript_id "ENSRNOT00000141465"; transcript_version "1"; exon_number "3"; gene_source "ensembl"; gene_biotype "lncRNA"; transcript_source "ensembl"; transcript_biotype "lncRNA"; exon_id "ENSRNOE00000808057"; exon_version "1"; tag "Ensembl_canonical";
3	ENSEMBL114_rn	exon	101827295	101827447	0.00692702049982562	-	.	gene_id "ENSRNOG00000074268"; transcript_id "ENSRNOG00000074268_tx_10"; exon_id "3_101827295_101827447_-"; exonnum "2"; txlen "1851";
3	ENSEMBL114_rn	exon	101827295	101827447	0.00692702049982562	-	.	gene_id "ENSRNOG00000074268"; transcript_id "ENSRNOG00000074268_tx_11"; exon_id "3_101827295_101827447_-"; exonnum "2"; txlen "1855";
3	ENSEMBL114_rn	exon	101827295	101827447	0.00664776413491934	-	.	gene_id "ENSRNOG00000074268"; transcript_id "ENSRNOG00000074268_tx_13"; exon_id "3_101827295_101827447_-"; exonnum "6"; txlen "1812";
3	ENSEMBL114_rn	exon	101827295	101827447	0.00664776413491934	-	.	gene_id "ENSRNOG00000074268"; transcript_id "ENSRNOG00000074268_tx_15"; exon_id "3_101827295_101827447_-"; exonnum "7"; txlen "1886";
3	ENSEMBL114_rn	exon	101827295	101827447	0.00654218602761309	-	.	gene_id "ENSRNOG00000074268"; transcript_id "ENSRNOG00000074268_tx_16"; exon_id "3_101827295_101827447_-"; exonnum "3"; txlen "1761";
3	ENSEMBL114_rn	exon	101827295	101827447	0.00654218602761309	-	.	gene_id "ENSRNOG00000074268"; transcript_id "ENSRNOG00000074268_tx_17"; exon_id "3_101827295_101827447_-"; exonnum "3"; txlen "1765";
3	ENSEMBL114_rn	exon	101827295	101827447	0.0262586683329314	-	.	gene_id "ENSRNOG00000074268"; transcript_id "ENSRNOG00000074268_tx_3"; exon_id "3_101827295_101827447_-"; exonnum "3"; txlen "1593";
3	ENSEMBL114_rn	exon	101827295	101827447	0.0203962270272643	-	.	gene_id "ENSRNOG00000074268"; transcript_id "ENSRNOG00000074268_tx_4"; exon_id "3_101827295_101827447_-"; exonnum "3"; txlen "1924";
3	ENSEMBL114_rn	exon	101827295	101827447	0.0203962270272643	-	.	gene_id "ENSRNOG00000074268"; transcript_id "ENSRNOG00000074268_tx_5"; exon_id "3_101827295_101827447_-"; exonnum "3"; txlen "1928";
3	ENSEMBL114_rn	exon	101827295	101827447	0.010304034409125	-	.	gene_id "ENSRNOG00000074268"; transcript_id "ENSRNOG00000074268_tx_8"; exon_id "3_101827295_101827447_-"; exonnum "5"; txlen "1747";
3	ENSEMBL114_rn	exon	101827295	101827447	0.010304034409125	-	.	gene_id "ENSRNOG00000074268"; transcript_id "ENSRNOG00000074268_tx_9"; exon_id "3_101827295_101827447_-"; exonnum "6"; txlen "1821";
3	ensembl	exon	101837313	101837386	0	-	.	gene_id "ENSRNOG00000074268"; gene_version "1"; transcript_id "ENSRNOT00000145937"; transcript_version "1"; exon_number "6"; gene_source "ensembl"; gene_biotype "lncRNA"; transcript_source "ensembl"; transcript_biotype "lncRNA"; exon_id "ENSRNOE00000735869"; exon_version "1";
3	ensembl	exon	101837313	101837386	0	-	.	gene_id "ENSRNOG00000074268"; gene_version "1"; transcript_id "ENSRNOT00000125759"; transcript_version "1"; exon_number "4"; gene_source "ensembl"; gene_biotype "lncRNA"; transcript_source "ensembl"; transcript_biotype "lncRNA"; exon_id "ENSRNOE00000735869"; exon_version "1";
3	ENSEMBL114_rn	exon	101837313	101837386	0.00664776413491934	-	.	gene_id "ENSRNOG00000074268"; transcript_id "ENSRNOG00000074268_tx_15"; exon_id "3_101837313_101837386_-"; exonnum "6"; txlen "1886";
3	ENSEMBL114_rn	exon	101837313	101837386	0.010304034409125	-	.	gene_id "ENSRNOG00000074268"; transcript_id "ENSRNOG00000074268_tx_9"; exon_id "3_101837313_101837386_-"; exonnum "5"; txlen "1821";
3	ensembl	exon	101846419	101846491	0	-	.	gene_id "ENSRNOG00000074268"; gene_version "1"; transcript_id "ENSRNOT00000145937"; transcript_version "1"; exon_number "5"; gene_source "ensembl"; gene_biotype "lncRNA"; transcript_source "ensembl"; transcript_biotype "lncRNA"; exon_id "ENSRNOE00000723556"; exon_version "1";
3	ensembl	exon	101846419	101846491	0	-	.	gene_id "ENSRNOG00000074268"; gene_version "1"; transcript_id "ENSRNOT00000125759"; transcript_version "1"; exon_number "3"; gene_source "ensembl"; gene_biotype "lncRNA"; transcript_source "ensembl"; transcript_biotype "lncRNA"; exon_id "ENSRNOE00000723556"; exon_version "1";
3	ensembl	exon	101846419	101846491	0	-	.	gene_id "ENSRNOG00000074268"; gene_version "1"; transcript_id "ENSRNOT00000151019"; transcript_version "1"; exon_number "4"; gene_source "ensembl"; gene_biotype "lncRNA"; transcript_source "ensembl"; transcript_biotype "lncRNA"; exon_id "ENSRNOE00000723556"; exon_version "1";
3	ENSEMBL114_rn	exon	101846419	101846491	0.00664776413491934	-	.	gene_id "ENSRNOG00000074268"; transcript_id "ENSRNOG00000074268_tx_13"; exon_id "3_101846419_101846491_-"; exonnum "5"; txlen "1812";
3	ENSEMBL114_rn	exon	101846419	101846491	0.00664776413491934	-	.	gene_id "ENSRNOG00000074268"; transcript_id "ENSRNOG00000074268_tx_15"; exon_id "3_101846419_101846491_-"; exonnum "5"; txlen "1886";
3	ENSEMBL114_rn	exon	101846419	101846491	0.00654218602761309	-	.	gene_id "ENSRNOG00000074268"; transcript_id "ENSRNOG00000074268_tx_16"; exon_id "3_101846419_101846491_-"; exonnum "2"; txlen "1761";
3	ENSEMBL114_rn	exon	101846419	101846491	0.00654218602761309	-	.	gene_id "ENSRNOG00000074268"; transcript_id "ENSRNOG00000074268_tx_17"; exon_id "3_101846419_101846491_-"; exonnum "2"; txlen "1765";
3	ENSEMBL114_rn	exon	101846419	101846491	0.0203962270272643	-	.	gene_id "ENSRNOG00000074268"; transcript_id "ENSRNOG00000074268_tx_4"; exon_id "3_101846419_101846491_-"; exonnum "2"; txlen "1924";
3	ENSEMBL114_rn	exon	101846419	101846491	0.0203962270272643	-	.	gene_id "ENSRNOG00000074268"; transcript_id "ENSRNOG00000074268_tx_5"; exon_id "3_101846419_101846491_-"; exonnum "2"; txlen "1928";
3	ENSEMBL114_rn	exon	101846419	101846491	0.010304034409125	-	.	gene_id "ENSRNOG00000074268"; transcript_id "ENSRNOG00000074268_tx_8"; exon_id "3_101846419_101846491_-"; exonnum "4"; txlen "1747";
3	ENSEMBL114_rn	exon	101846419	101846491	0.010304034409125	-	.	gene_id "ENSRNOG00000074268"; transcript_id "ENSRNOG00000074268_tx_9"; exon_id "3_101846419_101846491_-"; exonnum "4"; txlen "1821";
3	sraer114_ss	exon	101846981	101847224	0.00692702049982562	-	.	gene_id "ENSRNOG00000074268"; transcript_id "ENSRNOG00000074268_tx_10"; exon_id "3_101846981_101847224_-"; exonnum "1"; txlen "1851";
3	sraer114_ss	exon	101846981	101847224	0.00692702049982562	-	.	gene_id "ENSRNOG00000074268"; transcript_id "ENSRNOG00000074268_tx_11"; exon_id "3_101846981_101847224_-"; exonnum "1"; txlen "1855";
3	sraer114_ss	exon	101846981	101847224	0.0203962270272643	-	.	gene_id "ENSRNOG00000074268"; transcript_id "ENSRNOG00000074268_tx_4"; exon_id "3_101846981_101847224_-"; exonnum "1"; txlen "1924";
3	sraer114_ss	exon	101846981	101847224	0.0203962270272643	-	.	gene_id "ENSRNOG00000074268"; transcript_id "ENSRNOG00000074268_tx_5"; exon_id "3_101846981_101847224_-"; exonnum "1"; txlen "1928";
3	ensembl	exon	101847773	101847853	0	-	.	gene_id "ENSRNOG00000074268"; gene_version "1"; transcript_id "ENSRNOT00000145937"; transcript_version "1"; exon_number "4"; gene_source "ensembl"; gene_biotype "lncRNA"; transcript_source "ensembl"; transcript_biotype "lncRNA"; exon_id "ENSRNOE00000742352"; exon_version "1";
3	ensembl	exon	101847773	101847853	0	-	.	gene_id "ENSRNOG00000074268"; gene_version "1"; transcript_id "ENSRNOT00000151019"; transcript_version "1"; exon_number "3"; gene_source "ensembl"; gene_biotype "lncRNA"; transcript_source "ensembl"; transcript_biotype "lncRNA"; exon_id "ENSRNOE00000742352"; exon_version "1";
3	ENSEMBL114_rn	exon	101847773	101847853	0.00664776413491934	-	.	gene_id "ENSRNOG00000074268"; transcript_id "ENSRNOG00000074268_tx_13"; exon_id "3_101847773_101847853_-"; exonnum "4"; txlen "1812";
3	ENSEMBL114_rn	exon	101847773	101847853	0.00664776413491934	-	.	gene_id "ENSRNOG00000074268"; transcript_id "ENSRNOG00000074268_tx_15"; exon_id "3_101847773_101847853_-"; exonnum "4"; txlen "1886";
3	ENSEMBL114_rn	exon	101847773	101847853	0.00654218602761309	-	.	gene_id "ENSRNOG00000074268"; transcript_id "ENSRNOG00000074268_tx_16"; exon_id "3_101847773_101847853_-"; exonnum "1"; txlen "1761";
3	ENSEMBL114_rn	exon	101847773	101847853	0.00654218602761309	-	.	gene_id "ENSRNOG00000074268"; transcript_id "ENSRNOG00000074268_tx_17"; exon_id "3_101847773_101847853_-"; exonnum "1"; txlen "1765";
3	ENSEMBL114_rn	exon	101847773	101847853	0.010304034409125	-	.	gene_id "ENSRNOG00000074268"; transcript_id "ENSRNOG00000074268_tx_8"; exon_id "3_101847773_101847853_-"; exonnum "3"; txlen "1747";
3	ENSEMBL114_rn	exon	101847773	101847853	0.010304034409125	-	.	gene_id "ENSRNOG00000074268"; transcript_id "ENSRNOG00000074268_tx_9"; exon_id "3_101847773_101847853_-"; exonnum "3"; txlen "1821";
3	ensembl	exon	101904488	101904552	0	-	.	gene_id "ENSRNOG00000074268"; gene_version "1"; transcript_id "ENSRNOT00000145937"; transcript_version "1"; exon_number "3"; gene_source "ensembl"; gene_biotype "lncRNA"; transcript_source "ensembl"; transcript_biotype "lncRNA"; exon_id "ENSRNOE00000754139"; exon_version "1";
3	ENSEMBL114_rn	exon	101904488	101904552	0.00664776413491934	-	.	gene_id "ENSRNOG00000074268"; transcript_id "ENSRNOG00000074268_tx_13"; exon_id "3_101904488_101904552_-"; exonnum "3"; txlen "1812";
3	ENSEMBL114_rn	exon	101904488	101904552	0.00664776413491934	-	.	gene_id "ENSRNOG00000074268"; transcript_id "ENSRNOG00000074268_tx_15"; exon_id "3_101904488_101904552_-"; exonnum "3"; txlen "1886";
3	ensembl	exon	101909923	101910085	0	-	.	gene_id "ENSRNOG00000074268"; gene_version "1"; transcript_id "ENSRNOT00000145937"; transcript_version "1"; exon_number "2"; gene_source "ensembl"; gene_biotype "lncRNA"; transcript_source "ensembl"; transcript_biotype "lncRNA"; exon_id "ENSRNOE00000686737"; exon_version "1";
3	ensembl	exon	101909923	101910085	0	-	.	gene_id "ENSRNOG00000074268"; gene_version "1"; transcript_id "ENSRNOT00000125759"; transcript_version "1"; exon_number "2"; gene_source "ensembl"; gene_biotype "lncRNA"; transcript_source "ensembl"; transcript_biotype "lncRNA"; exon_id "ENSRNOE00000686737"; exon_version "1";
3	ensembl	exon	101909923	101910085	0	-	.	gene_id "ENSRNOG00000074268"; gene_version "1"; transcript_id "ENSRNOT00000151019"; transcript_version "1"; exon_number "2"; gene_source "ensembl"; gene_biotype "lncRNA"; transcript_source "ensembl"; transcript_biotype "lncRNA"; exon_id "ENSRNOE00000686737"; exon_version "1";
3	ensembl	exon	101909923	101910085	0	-	.	gene_id "ENSRNOG00000074268"; gene_version "1"; transcript_id "ENSRNOT00000141465"; transcript_version "1"; exon_number "2"; gene_source "ensembl"; gene_biotype "lncRNA"; transcript_source "ensembl"; transcript_biotype "lncRNA"; exon_id "ENSRNOE00000686737"; exon_version "1"; tag "Ensembl_canonical";
3	ENSEMBL114_rn	exon	101909923	101910085	0.00664776413491934	-	.	gene_id "ENSRNOG00000074268"; transcript_id "ENSRNOG00000074268_tx_13"; exon_id "3_101909923_101910085_-"; exonnum "2"; txlen "1812";
3	ENSEMBL114_rn	exon	101909923	101910085	0.00664776413491934	-	.	gene_id "ENSRNOG00000074268"; transcript_id "ENSRNOG00000074268_tx_15"; exon_id "3_101909923_101910085_-"; exonnum "2"; txlen "1886";
3	ENSEMBL114_rn	exon	101909923	101910085	0.0262586683329314	-	.	gene_id "ENSRNOG00000074268"; transcript_id "ENSRNOG00000074268_tx_3"; exon_id "3_101909923_101910085_-"; exonnum "2"; txlen "1593";
3	ENSEMBL114_rn	exon	101909923	101910085	0.010304034409125	-	.	gene_id "ENSRNOG00000074268"; transcript_id "ENSRNOG00000074268_tx_8"; exon_id "3_101909923_101910085_-"; exonnum "2"; txlen "1747";
3	ENSEMBL114_rn	exon	101909923	101910085	0.010304034409125	-	.	gene_id "ENSRNOG00000074268"; transcript_id "ENSRNOG00000074268_tx_9"; exon_id "3_101909923_101910085_-"; exonnum "2"; txlen "1821";
3	ensembl	exon	101934070	101935735	0	-	.	gene_id "ENSRNOG00000074268"; gene_version "1"; transcript_id "ENSRNOT00000145661"; transcript_version "1"; exon_number "2"; gene_source "ensembl"; gene_biotype "lncRNA"; transcript_source "ensembl"; transcript_biotype "lncRNA"; exon_id "ENSRNOE00000779600"; exon_version "1";
3	ensembl	transcript	101934070	101936873	0	-	.	gene_id "ENSRNOG00000074268"; gene_version "1"; transcript_id "ENSRNOT00000145661"; transcript_version "1"; gene_source "ensembl"; gene_biotype "lncRNA"; transcript_source "ensembl"; transcript_biotype "lncRNA";
3	ensembl	exon	101935155	101936873	0	-	.	gene_id "ENSRNOG00000074268"; gene_version "1"; transcript_id "ENSRNOT00000141465"; transcript_version "1"; exon_number "1"; gene_source "ensembl"; gene_biotype "lncRNA"; transcript_source "ensembl"; transcript_biotype "lncRNA"; exon_id "ENSRNOE00000748992"; exon_version "1"; tag "Ensembl_canonical";
3	ensembl	exon	101936300	101936873	0	-	.	gene_id "ENSRNOG00000074268"; gene_version "1"; transcript_id "ENSRNOT00000145937"; transcript_version "1"; exon_number "1"; gene_source "ensembl"; gene_biotype "lncRNA"; transcript_source "ensembl"; transcript_biotype "lncRNA"; exon_id "ENSRNOE00000802317"; exon_version "1";
3	ensembl	exon	101936300	101936873	0	-	.	gene_id "ENSRNOG00000074268"; gene_version "1"; transcript_id "ENSRNOT00000125759"; transcript_version "1"; exon_number "1"; gene_source "ensembl"; gene_biotype "lncRNA"; transcript_source "ensembl"; transcript_biotype "lncRNA"; exon_id "ENSRNOE00000802317"; exon_version "1";
3	ensembl	exon	101936300	101936873	0	-	.	gene_id "ENSRNOG00000074268"; gene_version "1"; transcript_id "ENSRNOT00000151019"; transcript_version "1"; exon_number "1"; gene_source "ensembl"; gene_biotype "lncRNA"; transcript_source "ensembl"; transcript_biotype "lncRNA"; exon_id "ENSRNOE00000802317"; exon_version "1";
3	ensembl	exon	101936300	101936873	0	-	.	gene_id "ENSRNOG00000074268"; gene_version "1"; transcript_id "ENSRNOT00000145661"; transcript_version "1"; exon_number "1"; gene_source "ensembl"; gene_biotype "lncRNA"; transcript_source "ensembl"; transcript_biotype "lncRNA"; exon_id "ENSRNOE00000802317"; exon_version "1";
3	ENSEMBL114_rn	exon	101936300	101936873	0.00664776413491934	-	.	gene_id "ENSRNOG00000074268"; transcript_id "ENSRNOG00000074268_tx_13"; exon_id "3_101936300_101936873_-"; exonnum "1"; txlen "1812";
3	ENSEMBL114_rn	exon	101936300	101936873	0.00664776413491934	-	.	gene_id "ENSRNOG00000074268"; transcript_id "ENSRNOG00000074268_tx_15"; exon_id "3_101936300_101936873_-"; exonnum "1"; txlen "1886";
3	ENSEMBL114_rn	exon	101936300	101936873	0.0262586683329314	-	.	gene_id "ENSRNOG00000074268"; transcript_id "ENSRNOG00000074268_tx_3"; exon_id "3_101936300_101936873_-"; exonnum "1"; txlen "1593";
3	ENSEMBL114_rn	exon	101936300	101936873	0.010304034409125	-	.	gene_id "ENSRNOG00000074268"; transcript_id "ENSRNOG00000074268_tx_8"; exon_id "3_101936300_101936873_-"; exonnum "1"; txlen "1747";
3	ENSEMBL114_rn	exon	101936300	101936873	0.010304034409125	-	.	gene_id "ENSRNOG00000074268"; transcript_id "ENSRNOG00000074268_tx_9"; exon_id "3_101936300_101936873_-"; exonnum "1"; txlen "1821";
3	sraer114_es	exon	102026038	102026940	0.0115068280099525	-	.	gene_id "sraer114_gene_62467"; transcript_id "sraer114_gene_62467_tx_1"; exon_id "3_102026038_102026940_-"; exonnum "2"; txlen "998";
3	sraer114_ss	exon	102059047	102059141	0.0115068280099525	-	.	gene_id "sraer114_gene_62467"; transcript_id "sraer114_gene_62467_tx_1"; exon_id "3_102059047_102059141_-"; exonnum "1"; txlen "998";
3	sraer114_es	exon	102757229	102758028	0.644865111852297	-	.	gene_id "sraer114_gene_51116"; transcript_id "sraer114_gene_51116_tx_1"; exon_id "3_102757229_102758028_-"; exonnum "3"; txlen "1100";
3	sraer114_es	exon	102757229	102758028	0.0821059269360241	-	.	gene_id "sraer114_gene_51116"; transcript_id "sraer114_gene_51116_tx_2"; exon_id "3_102757229_102758028_-"; exonnum "3"; txlen "1118";
3	sraer114_mid	exon	102759252	102759445	0.0821059269360241	-	.	gene_id "sraer114_gene_51116"; transcript_id "sraer114_gene_51116_tx_2"; exon_id "3_102759252_102759445_-"; exonnum "2"; txlen "1118";
3	sraer114_mid	exon	102759270	102759445	0.644865111852297	-	.	gene_id "sraer114_gene_51116"; transcript_id "sraer114_gene_51116_tx_1"; exon_id "3_102759270_102759445_-"; exonnum "2"; txlen "1100";
3	sraer114_ss	exon	102760315	102760438	0.644865111852297	-	.	gene_id "sraer114_gene_51116"; transcript_id "sraer114_gene_51116_tx_1"; exon_id "3_102760315_102760438_-"; exonnum "1"; txlen "1100";
3	sraer114_ss	exon	102760315	102760438	0.0821059269360241	-	.	gene_id "sraer114_gene_51116"; transcript_id "sraer114_gene_51116_tx_2"; exon_id "3_102760315_102760438_-"; exonnum "1"; txlen "1118";
3	sraer114_es	exon	103038883	103039304	0.129015087064687	-	.	gene_id "sraer114_gene_57075"; transcript_id "sraer114_gene_57075_tx_1"; exon_id "3_103038883_103039304_-"; exonnum "3"; txlen "647";
3	sraer114_es	exon	103038883	103039304	0.00631537592817338	-	.	gene_id "sraer114_gene_57075"; transcript_id "sraer114_gene_57075_tx_2"; exon_id "3_103038883_103039304_-"; exonnum "4"; txlen "711";
3	sraer114_mid	exon	103040543	103040633	0.129015087064687	-	.	gene_id "sraer114_gene_57075"; transcript_id "sraer114_gene_57075_tx_1"; exon_id "3_103040543_103040633_-"; exonnum "2"; txlen "647";
3	sraer114_mid	exon	103040543	103040633	0.00631537592817338	-	.	gene_id "sraer114_gene_57075"; transcript_id "sraer114_gene_57075_tx_2"; exon_id "3_103040543_103040633_-"; exonnum "3"; txlen "711";
3	sraer114_mid	exon	103040852	103040915	0.00631537592817338	-	.	gene_id "sraer114_gene_57075"; transcript_id "sraer114_gene_57075_tx_2"; exon_id "3_103040852_103040915_-"; exonnum "2"; txlen "711";
3	sraer114_mid	exon	103047780	103047913	0.129015087064687	-	.	gene_id "sraer114_gene_57075"; transcript_id "sraer114_gene_57075_tx_1"; exon_id "3_103047780_103047913_-"; exonnum "1"; txlen "647";
3	sraer114_mid	exon	103047780	103047913	0.00631537592817338	-	.	gene_id "sraer114_gene_57075"; transcript_id "sraer114_gene_57075_tx_2"; exon_id "3_103047780_103047913_-"; exonnum "1"; txlen "711";
3	sraer114_es	exon	103448385	103448759	0.153082566775109	-	.	gene_id "sraer114_gene_65462"; transcript_id "sraer114_gene_65462_tx_2"; exon_id "3_103448385_103448759_-"; exonnum "3"; txlen "781";
3	sraer114_mid	exon	103454629	103454723	0.153082566775109	-	.	gene_id "sraer114_gene_65462"; transcript_id "sraer114_gene_65462_tx_2"; exon_id "3_103454629_103454723_-"; exonnum "2"; txlen "781";
3	sraer114_ss	exon	103455880	103456190	0.153082566775109	-	.	gene_id "sraer114_gene_65462"; transcript_id "sraer114_gene_65462_tx_2"; exon_id "3_103455880_103456190_-"; exonnum "1"; txlen "781";
3	sraer114_es	exon	104463440	104463835	0.00266837015529276	-	.	gene_id "sraer114_gene_57076"; transcript_id "sraer114_gene_57076_tx_1"; exon_id "3_104463440_104463835_-"; exonnum "3"; txlen "611";
3	sraer114_mid	exon	104464675	104464780	0.00266837015529276	-	.	gene_id "sraer114_gene_57076"; transcript_id "sraer114_gene_57076_tx_1"; exon_id "3_104464675_104464780_-"; exonnum "2"; txlen "611";
3	sraer114_ss	exon	104465914	104466022	0.00266837015529276	-	.	gene_id "sraer114_gene_57076"; transcript_id "sraer114_gene_57076_tx_1"; exon_id "3_104465914_104466022_-"; exonnum "1"; txlen "611";
3	ensembl	exon	105915776	105915933	0	-	.	gene_id "ENSRNOG00000075198"; gene_version "1"; transcript_id "ENSRNOT00000132700"; transcript_version "1"; exon_number "5"; gene_source "ensembl"; gene_biotype "lncRNA"; transcript_source "ensembl"; transcript_biotype "lncRNA"; exon_id "ENSRNOE00000681151"; exon_version "1";
3	ENSEMBL114_rn	exon	105915776	105915933	0.00432104668769757	-	.	gene_id "ENSRNOG00000075198"; transcript_id "ENSRNOG00000075198_tx_1"; exon_id "3_105915776_105915933_-"; exonnum "7"; txlen "947";
3	ENSEMBL114_rn	exon	105915776	105915933	0.00432104668769757	-	.	gene_id "ENSRNOG00000075198"; transcript_id "ENSRNOG00000075198_tx_2"; exon_id "3_105915776_105915933_-"; exonnum "6"; txlen "865";
3	ENSEMBL114_rn	exon	105915776	105915933	0.00432104668769757	-	.	gene_id "ENSRNOG00000075198"; transcript_id "ENSRNOG00000075198_tx_3"; exon_id "3_105915776_105915933_-"; exonnum "6"; txlen "785";
3	ENSEMBL114_rn	exon	105915776	105915933	0.00432104668769757	-	.	gene_id "ENSRNOG00000075198"; transcript_id "ENSRNOG00000075198_tx_4"; exon_id "3_105915776_105915933_-"; exonnum "5"; txlen "703";
3	ENSEMBL114_rn	exon	105915776	105915933	0.00432104668769757	-	.	gene_id "ENSRNOG00000075198"; transcript_id "ENSRNOG00000075198_tx_5"; exon_id "3_105915776_105915933_-"; exonnum "6"; txlen "655";
3	ensembl	gene	105915776	105996816	0	-	.	gene_id "ENSRNOG00000075198"; gene_version "1"; gene_source "ensembl"; gene_biotype "lncRNA";
3	ensembl	transcript	105915776	105996816	0	-	.	gene_id "ENSRNOG00000075198"; gene_version "1"; transcript_id "ENSRNOT00000132700"; transcript_version "1"; gene_source "ensembl"; gene_biotype "lncRNA"; transcript_source "ensembl"; transcript_biotype "lncRNA";
3	ensembl	exon	105962885	105965217	0	-	.	gene_id "ENSRNOG00000075198"; gene_version "1"; transcript_id "ENSRNOT00000123563"; transcript_version "1"; exon_number "5"; gene_source "ensembl"; gene_biotype "lncRNA"; transcript_source "ensembl"; transcript_biotype "lncRNA"; exon_id "ENSRNOE00000733134"; exon_version "1";
3	ensembl	transcript	105962885	105996816	0	-	.	gene_id "ENSRNOG00000075198"; gene_version "1"; transcript_id "ENSRNOT00000123563"; transcript_version "1"; gene_source "ensembl"; gene_biotype "lncRNA"; transcript_source "ensembl"; transcript_biotype "lncRNA";
3	ensembl	exon	105963000	105965217	0	-	.	gene_id "ENSRNOG00000075198"; gene_version "1"; transcript_id "ENSRNOT00000164535"; transcript_version "1"; exon_number "6"; gene_source "ensembl"; gene_biotype "lncRNA"; transcript_source "ensembl"; transcript_biotype "lncRNA"; exon_id "ENSRNOE00000679383"; exon_version "1"; tag "Ensembl_canonical";
3	ensembl	transcript	105963000	105996816	0	-	.	gene_id "ENSRNOG00000075198"; gene_version "1"; transcript_id "ENSRNOT00000164535"; transcript_version "1"; gene_source "ensembl"; gene_biotype "lncRNA"; transcript_source "ensembl"; transcript_biotype "lncRNA"; tag "Ensembl_canonical";
3	ensembl	exon	105964039	105965217	0	-	.	gene_id "ENSRNOG00000075198"; gene_version "1"; transcript_id "ENSRNOT00000132524"; transcript_version "1"; exon_number "3"; gene_source "ensembl"; gene_biotype "lncRNA"; transcript_source "ensembl"; transcript_biotype "lncRNA"; exon_id "ENSRNOE00000694801"; exon_version "1";
3	ensembl	transcript	105964039	105996816	0	-	.	gene_id "ENSRNOG00000075198"; gene_version "1"; transcript_id "ENSRNOT00000132524"; transcript_version "1"; gene_source "ensembl"; gene_biotype "lncRNA"; transcript_source "ensembl"; transcript_biotype "lncRNA";
3	ensembl	exon	105964438	105965217	0	-	.	gene_id "ENSRNOG00000075198"; gene_version "1"; transcript_id "ENSRNOT00000132700"; transcript_version "1"; exon_number "4"; gene_source "ensembl"; gene_biotype "lncRNA"; transcript_source "ensembl"; transcript_biotype "lncRNA"; exon_id "ENSRNOE00000786712"; exon_version "1";
3	sraer114_mid	exon	105964479	105964547	0.00432104668769757	-	.	gene_id "ENSRNOG00000075198"; transcript_id "ENSRNOG00000075198_tx_1"; exon_id "3_105964479_105964547_-"; exonnum "6"; txlen "947";
3	sraer114_mid	exon	105964479	105964547	0.00432104668769757	-	.	gene_id "ENSRNOG00000075198"; transcript_id "ENSRNOG00000075198_tx_2"; exon_id "3_105964479_105964547_-"; exonnum "5"; txlen "865";
3	sraer114_mid	exon	105964479	105964547	0.00432104668769757	-	.	gene_id "ENSRNOG00000075198"; transcript_id "ENSRNOG00000075198_tx_3"; exon_id "3_105964479_105964547_-"; exonnum "5"; txlen "785";
3	sraer114_mid	exon	105964479	105964547	0.00432104668769757	-	.	gene_id "ENSRNOG00000075198"; transcript_id "ENSRNOG00000075198_tx_4"; exon_id "3_105964479_105964547_-"; exonnum "4"; txlen "703";
3	sraer114_mid	exon	105964479	105964547	0.00432104668769757	-	.	gene_id "ENSRNOG00000075198"; transcript_id "ENSRNOG00000075198_tx_5"; exon_id "3_105964479_105964547_-"; exonnum "5"; txlen "655";
3	ensembl	exon	105964491	105965217	0	-	.	gene_id "ENSRNOG00000075198"; gene_version "1"; transcript_id "ENSRNOT00000146848"; transcript_version "1"; exon_number "3"; gene_source "ensembl"; gene_biotype "lncRNA"; transcript_source "ensembl"; transcript_biotype "lncRNA"; exon_id "ENSRNOE00000736366"; exon_version "1";
3	ensembl	transcript	105964491	105968842	0	-	.	gene_id "ENSRNOG00000075198"; gene_version "1"; transcript_id "ENSRNOT00000146848"; transcript_version "1"; gene_source "ensembl"; gene_biotype "lncRNA"; transcript_source "ensembl"; transcript_biotype "lncRNA";
3	sraer114_mid	exon	105965165	105965217	0.00432104668769757	-	.	gene_id "ENSRNOG00000075198"; transcript_id "ENSRNOG00000075198_tx_1"; exon_id "3_105965165_105965217_-"; exonnum "5"; txlen "947";
3	sraer114_mid	exon	105965165	105965217	0.00432104668769757	-	.	gene_id "ENSRNOG00000075198"; transcript_id "ENSRNOG00000075198_tx_2"; exon_id "3_105965165_105965217_-"; exonnum "4"; txlen "865";
3	sraer114_mid	exon	105965165	105965217	0.00432104668769757	-	.	gene_id "ENSRNOG00000075198"; transcript_id "ENSRNOG00000075198_tx_3"; exon_id "3_105965165_105965217_-"; exonnum "4"; txlen "785";
3	sraer114_mid	exon	105965165	105965217	0.00432104668769757	-	.	gene_id "ENSRNOG00000075198"; transcript_id "ENSRNOG00000075198_tx_4"; exon_id "3_105965165_105965217_-"; exonnum "3"; txlen "703";
3	sraer114_mid	exon	105965165	105965217	0.00432104668769757	-	.	gene_id "ENSRNOG00000075198"; transcript_id "ENSRNOG00000075198_tx_5"; exon_id "3_105965165_105965217_-"; exonnum "4"; txlen "655";
3	ensembl	exon	105967687	105967848	0	-	.	gene_id "ENSRNOG00000075198"; gene_version "1"; transcript_id "ENSRNOT00000132700"; transcript_version "1"; exon_number "3"; gene_source "ensembl"; gene_biotype "lncRNA"; transcript_source "ensembl"; transcript_biotype "lncRNA"; exon_id "ENSRNOE00000819065"; exon_version "1";
3	ensembl	exon	105967687	105967848	0	-	.	gene_id "ENSRNOG00000075198"; gene_version "1"; transcript_id "ENSRNOT00000123563"; transcript_version "1"; exon_number "4"; gene_source "ensembl"; gene_biotype "lncRNA"; transcript_source "ensembl"; transcript_biotype "lncRNA"; exon_id "ENSRNOE00000819065"; exon_version "1";
3	ensembl	exon	105967687	105967848	0	-	.	gene_id "ENSRNOG00000075198"; gene_version "1"; transcript_id "ENSRNOT00000164535"; transcript_version "1"; exon_number "5"; gene_source "ensembl"; gene_biotype "lncRNA"; transcript_source "ensembl"; transcript_biotype "lncRNA"; exon_id "ENSRNOE00000819065"; exon_version "1"; tag "Ensembl_canonical";
3	ensembl	exon	105967687	105967848	0	-	.	gene_id "ENSRNOG00000075198"; gene_version "1"; transcript_id "ENSRNOT00000146848"; transcript_version "1"; exon_number "2"; gene_source "ensembl"; gene_biotype "lncRNA"; transcript_source "ensembl"; transcript_biotype "lncRNA"; exon_id "ENSRNOE00000819065"; exon_version "1";
3	ENSEMBL114_rn	exon	105967687	105967848	0.00432104668769757	-	.	gene_id "ENSRNOG00000075198"; transcript_id "ENSRNOG00000075198_tx_1"; exon_id "3_105967687_105967848_-"; exonnum "4"; txlen "947";
3	ENSEMBL114_rn	exon	105967687	105967848	0.00432104668769757	-	.	gene_id "ENSRNOG00000075198"; transcript_id "ENSRNOG00000075198_tx_2"; exon_id "3_105967687_105967848_-"; exonnum "3"; txlen "865";
3	ENSEMBL114_rn	exon	105967687	105967848	0.00432104668769757	-	.	gene_id "ENSRNOG00000075198"; transcript_id "ENSRNOG00000075198_tx_5"; exon_id "3_105967687_105967848_-"; exonnum "3"; txlen "655";
3	ensembl	exon	105968763	105968842	0	-	.	gene_id "ENSRNOG00000075198"; gene_version "1"; transcript_id "ENSRNOT00000146848"; transcript_version "1"; exon_number "1"; gene_source "ensembl"; gene_biotype "lncRNA"; transcript_source "ensembl"; transcript_biotype "lncRNA"; exon_id "ENSRNOE00000724935"; exon_version "1";
3	ensembl	exon	105986382	105986455	0	-	.	gene_id "ENSRNOG00000075198"; gene_version "1"; transcript_id "ENSRNOT00000132700"; transcript_version "1"; exon_number "2"; gene_source "ensembl"; gene_biotype "lncRNA"; transcript_source "ensembl"; transcript_biotype "lncRNA"; exon_id "ENSRNOE00000767818"; exon_version "1";
3	ensembl	exon	105986382	105986455	0	-	.	gene_id "ENSRNOG00000075198"; gene_version "1"; transcript_id "ENSRNOT00000123563"; transcript_version "1"; exon_number "3"; gene_source "ensembl"; gene_biotype "lncRNA"; transcript_source "ensembl"; transcript_biotype "lncRNA"; exon_id "ENSRNOE00000767818"; exon_version "1";
3	ensembl	exon	105986382	105986455	0	-	.	gene_id "ENSRNOG00000075198"; gene_version "1"; transcript_id "ENSRNOT00000164535"; transcript_version "1"; exon_number "4"; gene_source "ensembl"; gene_biotype "lncRNA"; transcript_source "ensembl"; transcript_biotype "lncRNA"; exon_id "ENSRNOE00000767818"; exon_version "1"; tag "Ensembl_canonical";
3	ensembl	exon	105986382	105986455	0	-	.	gene_id "ENSRNOG00000075198"; gene_version "1"; transcript_id "ENSRNOT00000132524"; transcript_version "1"; exon_number "2"; gene_source "ensembl"; gene_biotype "lncRNA"; transcript_source "ensembl"; transcript_biotype "lncRNA"; exon_id "ENSRNOE00000767818"; exon_version "1";
3	ENSEMBL114_rn	exon	105986382	105986455	0.00432104668769757	-	.	gene_id "ENSRNOG00000075198"; transcript_id "ENSRNOG00000075198_tx_1"; exon_id "3_105986382_105986455_-"; exonnum "3"; txlen "947";
3	ENSEMBL114_rn	exon	105986382	105986455	0.00432104668769757	-	.	gene_id "ENSRNOG00000075198"; transcript_id "ENSRNOG00000075198_tx_2"; exon_id "3_105986382_105986455_-"; exonnum "2"; txlen "865";
3	ENSEMBL114_rn	exon	105986382	105986455	0.00432104668769757	-	.	gene_id "ENSRNOG00000075198"; transcript_id "ENSRNOG00000075198_tx_3"; exon_id "3_105986382_105986455_-"; exonnum "3"; txlen "785";
3	ENSEMBL114_rn	exon	105986382	105986455	0.00432104668769757	-	.	gene_id "ENSRNOG00000075198"; transcript_id "ENSRNOG00000075198_tx_4"; exon_id "3_105986382_105986455_-"; exonnum "2"; txlen "703";
3	ENSEMBL114_rn	exon	105986382	105986455	0.00432104668769757	-	.	gene_id "ENSRNOG00000075198"; transcript_id "ENSRNOG00000075198_tx_5"; exon_id "3_105986382_105986455_-"; exonnum "2"; txlen "655";
3	ensembl	exon	105987425	105987563	0	-	.	gene_id "ENSRNOG00000075198"; gene_version "1"; transcript_id "ENSRNOT00000164535"; transcript_version "1"; exon_number "3"; gene_source "ensembl"; gene_biotype "lncRNA"; transcript_source "ensembl"; transcript_biotype "lncRNA"; exon_id "ENSRNOE00000670810"; exon_version "1"; tag "Ensembl_canonical";
3	ENSEMBL114_rn	exon	105987425	105987563	0.00432104668769757	-	.	gene_id "ENSRNOG00000075198"; transcript_id "ENSRNOG00000075198_tx_5"; exon_id "3_105987425_105987563_-"; exonnum "1"; txlen "655";
3	ensembl	exon	105989049	105989130	0	-	.	gene_id "ENSRNOG00000075198"; gene_version "1"; transcript_id "ENSRNOT00000123563"; transcript_version "1"; exon_number "2"; gene_source "ensembl"; gene_biotype "lncRNA"; transcript_source "ensembl"; transcript_biotype "lncRNA"; exon_id "ENSRNOE00000782563"; exon_version "1";
3	ENSEMBL114_rn	exon	105989049	105989130	0.00432104668769757	-	.	gene_id "ENSRNOG00000075198"; transcript_id "ENSRNOG00000075198_tx_1"; exon_id "3_105989049_105989130_-"; exonnum "2"; txlen "947";
3	ENSEMBL114_rn	exon	105989049	105989130	0.00432104668769757	-	.	gene_id "ENSRNOG00000075198"; transcript_id "ENSRNOG00000075198_tx_3"; exon_id "3_105989049_105989130_-"; exonnum "2"; txlen "785";
3	ensembl	exon	105995588	105995656	0	-	.	gene_id "ENSRNOG00000075198"; gene_version "1"; transcript_id "ENSRNOT00000164535"; transcript_version "1"; exon_number "2"; gene_source "ensembl"; gene_biotype "lncRNA"; transcript_source "ensembl"; transcript_biotype "lncRNA"; exon_id "ENSRNOE00000710692"; exon_version "1"; tag "Ensembl_canonical";
3	ensembl	exon	105996468	105996816	0	-	.	gene_id "ENSRNOG00000075198"; gene_version "1"; transcript_id "ENSRNOT00000132700"; transcript_version "1"; exon_number "1"; gene_source "ensembl"; gene_biotype "lncRNA"; transcript_source "ensembl"; transcript_biotype "lncRNA"; exon_id "ENSRNOE00000720105"; exon_version "1";
3	ensembl	exon	105996468	105996816	0	-	.	gene_id "ENSRNOG00000075198"; gene_version "1"; transcript_id "ENSRNOT00000123563"; transcript_version "1"; exon_number "1"; gene_source "ensembl"; gene_biotype "lncRNA"; transcript_source "ensembl"; transcript_biotype "lncRNA"; exon_id "ENSRNOE00000720105"; exon_version "1";
3	ensembl	exon	105996468	105996816	0	-	.	gene_id "ENSRNOG00000075198"; gene_version "1"; transcript_id "ENSRNOT00000164535"; transcript_version "1"; exon_number "1"; gene_source "ensembl"; gene_biotype "lncRNA"; transcript_source "ensembl"; transcript_biotype "lncRNA"; exon_id "ENSRNOE00000720105"; exon_version "1"; tag "Ensembl_canonical";
3	ENSEMBL114_rn	exon	105996468	105996816	0.00432104668769757	-	.	gene_id "ENSRNOG00000075198"; transcript_id "ENSRNOG00000075198_tx_1"; exon_id "3_105996468_105996816_-"; exonnum "1"; txlen "947";
3	ENSEMBL114_rn	exon	105996468	105996816	0.00432104668769757	-	.	gene_id "ENSRNOG00000075198"; transcript_id "ENSRNOG00000075198_tx_2"; exon_id "3_105996468_105996816_-"; exonnum "1"; txlen "865";
3	ENSEMBL114_rn	exon	105996468	105996816	0.00432104668769757	-	.	gene_id "ENSRNOG00000075198"; transcript_id "ENSRNOG00000075198_tx_3"; exon_id "3_105996468_105996816_-"; exonnum "1"; txlen "785";
3	ENSEMBL114_rn	exon	105996468	105996816	0.00432104668769757	-	.	gene_id "ENSRNOG00000075198"; transcript_id "ENSRNOG00000075198_tx_4"; exon_id "3_105996468_105996816_-"; exonnum "1"; txlen "703";
3	ensembl	exon	105996528	105996816	0	-	.	gene_id "ENSRNOG00000075198"; gene_version "1"; transcript_id "ENSRNOT00000132524"; transcript_version "1"; exon_number "1"; gene_source "ensembl"; gene_biotype "lncRNA"; transcript_source "ensembl"; transcript_biotype "lncRNA"; exon_id "ENSRNOE00000777020"; exon_version "1";
3	ensembl	exon	106053221	106053351	0	-	.	gene_id "ENSRNOG00000071841"; gene_version "1"; transcript_id "ENSRNOT00000125463"; transcript_version "1"; exon_number "4"; gene_source "ensembl"; gene_biotype "lncRNA"; transcript_source "ensembl"; transcript_biotype "lncRNA"; exon_id "ENSRNOE00000817472"; exon_version "1";
3	ENSEMBL114_rn	exon	106053221	106053351	0.00354900154042637	-	.	gene_id "ENSRNOG00000071841"; transcript_id "ENSRNOG00000071841_tx_3"; exon_id "3_106053221_106053351_-"; exonnum "4"; txlen "695";
3	ensembl	gene	106053221	106112514	0	-	.	gene_id "ENSRNOG00000071841"; gene_version "1"; gene_source "ensembl"; gene_biotype "lncRNA";
3	ensembl	transcript	106053221	106112514	0	-	.	gene_id "ENSRNOG00000071841"; gene_version "1"; transcript_id "ENSRNOT00000125463"; transcript_version "1"; gene_source "ensembl"; gene_biotype "lncRNA"; transcript_source "ensembl"; transcript_biotype "lncRNA";
3	sraer114_mid	exon	106054098	106054248	0.00354900154042637	-	.	gene_id "ENSRNOG00000071841"; transcript_id "ENSRNOG00000071841_tx_3"; exon_id "3_106054098_106054248_-"; exonnum "3"; txlen "695";
3	ensembl	exon	106059195	106059297	0	-	.	gene_id "ENSRNOG00000071841"; gene_version "1"; transcript_id "ENSRNOT00000125463"; transcript_version "1"; exon_number "3"; gene_source "ensembl"; gene_biotype "lncRNA"; transcript_source "ensembl"; transcript_biotype "lncRNA"; exon_id "ENSRNOE00000805035"; exon_version "1";
3	ENSEMBL114_rn	exon	106059195	106059297	0.00354900154042637	-	.	gene_id "ENSRNOG00000071841"; transcript_id "ENSRNOG00000071841_tx_3"; exon_id "3_106059195_106059297_-"; exonnum "2"; txlen "695";
3	ensembl	exon	106064096	106066074	0	-	.	gene_id "ENSRNOG00000071841"; gene_version "1"; transcript_id "ENSRNOT00000134149"; transcript_version "1"; exon_number "2"; gene_source "ensembl"; gene_biotype "lncRNA"; transcript_source "ensembl"; transcript_biotype "lncRNA"; exon_id "ENSRNOE00000756092"; exon_version "1"; tag "Ensembl_canonical";
3	ensembl	transcript	106064096	106071655	0	-	.	gene_id "ENSRNOG00000071841"; gene_version "1"; transcript_id "ENSRNOT00000134149"; transcript_version "1"; gene_source "ensembl"; gene_biotype "lncRNA"; transcript_source "ensembl"; transcript_biotype "lncRNA"; tag "Ensembl_canonical";
3	ensembl	exon	106065167	106066074	0	-	.	gene_id "ENSRNOG00000071841"; gene_version "1"; transcript_id "ENSRNOT00000136450"; transcript_version "1"; exon_number "3"; gene_source "ensembl"; gene_biotype "lncRNA"; transcript_source "ensembl"; transcript_biotype "lncRNA"; exon_id "ENSRNOE00000794312"; exon_version "1";
3	ensembl	transcript	106065167	106067413	0	-	.	gene_id "ENSRNOG00000071841"; gene_version "1"; transcript_id "ENSRNOT00000136450"; transcript_version "1"; gene_source "ensembl"; gene_biotype "lncRNA"; transcript_source "ensembl"; transcript_biotype "lncRNA";
3	ensembl	exon	106066144	106067194	0	-	.	gene_id "ENSRNOG00000071841"; gene_version "1"; transcript_id "ENSRNOT00000152667"; transcript_version "1"; exon_number "3"; gene_source "ensembl"; gene_biotype "lncRNA"; transcript_source "ensembl"; transcript_biotype "lncRNA"; exon_id "ENSRNOE00000728493"; exon_version "1";
3	ensembl	transcript	106066144	106071168	0	-	.	gene_id "ENSRNOG00000071841"; gene_version "1"; transcript_id "ENSRNOT00000152667"; transcript_version "1"; gene_source "ensembl"; gene_biotype "lncRNA"; transcript_source "ensembl"; transcript_biotype "lncRNA";
3	ensembl	exon	106066381	106066536	0	-	.	gene_id "ENSRNOG00000071841"; gene_version "1"; transcript_id "ENSRNOT00000136450"; transcript_version "1"; exon_number "2"; gene_source "ensembl"; gene_biotype "lncRNA"; transcript_source "ensembl"; transcript_biotype "lncRNA"; exon_id "ENSRNOE00000738813"; exon_version "1";
3	ensembl	exon	106066381	106071655	0	-	.	gene_id "ENSRNOG00000071841"; gene_version "1"; transcript_id "ENSRNOT00000134149"; transcript_version "1"; exon_number "1"; gene_source "ensembl"; gene_biotype "lncRNA"; transcript_source "ensembl"; transcript_biotype "lncRNA"; exon_id "ENSRNOE00000712351"; exon_version "1"; tag "Ensembl_canonical";
3	ensembl	exon	106066420	106068341	0	-	.	gene_id "ENSRNOG00000071841"; gene_version "1"; transcript_id "ENSRNOT00000161752"; transcript_version "1"; exon_number "2"; gene_source "ensembl"; gene_biotype "lncRNA"; transcript_source "ensembl"; transcript_biotype "lncRNA"; exon_id "ENSRNOE00000732958"; exon_version "1";
3	ensembl	transcript	106066420	106071201	0	-	.	gene_id "ENSRNOG00000071841"; gene_version "1"; transcript_id "ENSRNOT00000161752"; transcript_version "1"; gene_source "ensembl"; gene_biotype "lncRNA"; transcript_source "ensembl"; transcript_biotype "lncRNA";
3	ensembl	exon	106067035	106067413	0	-	.	gene_id "ENSRNOG00000071841"; gene_version "1"; transcript_id "ENSRNOT00000136450"; transcript_version "1"; exon_number "1"; gene_source "ensembl"; gene_biotype "lncRNA"; transcript_source "ensembl"; transcript_biotype "lncRNA"; exon_id "ENSRNOE00000800333"; exon_version "1";
3	ensembl	exon	106067035	106071626	0	-	.	gene_id "ENSRNOG00000071841"; gene_version "1"; transcript_id "ENSRNOT00000125463"; transcript_version "1"; exon_number "2"; gene_source "ensembl"; gene_biotype "lncRNA"; transcript_source "ensembl"; transcript_biotype "lncRNA"; exon_id "ENSRNOE00000752199"; exon_version "1";
3	ensembl	exon	106068258	106068350	0	-	.	gene_id "ENSRNOG00000071841"; gene_version "1"; transcript_id "ENSRNOT00000152667"; transcript_version "1"; exon_number "2"; gene_source "ensembl"; gene_biotype "lncRNA"; transcript_source "ensembl"; transcript_biotype "lncRNA"; exon_id "ENSRNOE00000693070"; exon_version "1";
3	ensembl	exon	106070201	106071201	0	-	.	gene_id "ENSRNOG00000071841"; gene_version "1"; transcript_id "ENSRNOT00000161752"; transcript_version "1"; exon_number "1"; gene_source "ensembl"; gene_biotype "lncRNA"; transcript_source "ensembl"; transcript_biotype "lncRNA"; exon_id "ENSRNOE00000790057"; exon_version "1";
3	ensembl	exon	106070859	106071168	0	-	.	gene_id "ENSRNOG00000071841"; gene_version "1"; transcript_id "ENSRNOT00000152667"; transcript_version "1"; exon_number "1"; gene_source "ensembl"; gene_biotype "lncRNA"; transcript_source "ensembl"; transcript_biotype "lncRNA"; exon_id "ENSRNOE00000750393"; exon_version "1";
3	ENSEMBL114_rn	exon	106070859	106071168	0.00354900154042637	-	.	gene_id "ENSRNOG00000071841"; transcript_id "ENSRNOG00000071841_tx_3"; exon_id "3_106070859_106071168_-"; exonnum "1"; txlen "695";
3	ensembl	exon	106112492	106112514	0	-	.	gene_id "ENSRNOG00000071841"; gene_version "1"; transcript_id "ENSRNOT00000125463"; transcript_version "1"; exon_number "1"; gene_source "ensembl"; gene_biotype "lncRNA"; transcript_source "ensembl"; transcript_biotype "lncRNA"; exon_id "ENSRNOE00000726168"; exon_version "1";
3	ensembl	exon	106815791	106815829	0	-	.	gene_id "ENSRNOG00000082444"; gene_version "1"; transcript_id "ENSRNOT00000146393"; transcript_version "1"; exon_number "2"; gene_source "ensembl"; gene_biotype "lncRNA"; transcript_source "ensembl"; transcript_biotype "lncRNA"; exon_id "ENSRNOE00000693378"; exon_version "1"; tag "Ensembl_canonical";
3	ensembl	gene	106815791	106819764	0	-	.	gene_id "ENSRNOG00000082444"; gene_version "1"; gene_source "ensembl"; gene_biotype "lncRNA";
3	ensembl	transcript	106815791	106819764	0	-	.	gene_id "ENSRNOG00000082444"; gene_version "1"; transcript_id "ENSRNOT00000146393"; transcript_version "1"; gene_source "ensembl"; gene_biotype "lncRNA"; transcript_source "ensembl"; transcript_biotype "lncRNA"; tag "Ensembl_canonical";
3	ensembl	exon	106818798	106819764	0	-	.	gene_id "ENSRNOG00000082444"; gene_version "1"; transcript_id "ENSRNOT00000146393"; transcript_version "1"; exon_number "1"; gene_source "ensembl"; gene_biotype "lncRNA"; transcript_source "ensembl"; transcript_biotype "lncRNA"; exon_id "ENSRNOE00000757097"; exon_version "1"; tag "Ensembl_canonical";
3	ensembl	exon	106858096	106870093	0	-	.	gene_id "ENSRNOG00000077281"; gene_version "1"; transcript_id "ENSRNOT00000132601"; transcript_version "1"; exon_number "3"; gene_source "ensembl"; gene_biotype "lncRNA"; transcript_source "ensembl"; transcript_biotype "lncRNA"; exon_id "ENSRNOE00000777574"; exon_version "1"; tag "Ensembl_canonical";
3	ensembl	exon	106858096	106870093	0	-	.	gene_id "ENSRNOG00000077281"; gene_version "1"; transcript_id "ENSRNOT00000168230"; transcript_version "1"; exon_number "2"; gene_source "ensembl"; gene_biotype "lncRNA"; transcript_source "ensembl"; transcript_biotype "lncRNA"; exon_id "ENSRNOE00000777574"; exon_version "1";
3	ensembl	gene	106858096	106930441	0	-	.	gene_id "ENSRNOG00000077281"; gene_version "1"; gene_source "ensembl"; gene_biotype "lncRNA";
3	ensembl	transcript	106858096	106930441	0	-	.	gene_id "ENSRNOG00000077281"; gene_version "1"; transcript_id "ENSRNOT00000132601"; transcript_version "1"; gene_source "ensembl"; gene_biotype "lncRNA"; transcript_source "ensembl"; transcript_biotype "lncRNA"; tag "Ensembl_canonical";
3	ensembl	transcript	106858096	106930441	0	-	.	gene_id "ENSRNOG00000077281"; gene_version "1"; transcript_id "ENSRNOT00000168230"; transcript_version "1"; gene_source "ensembl"; gene_biotype "lncRNA"; transcript_source "ensembl"; transcript_biotype "lncRNA";
3	ensembl	exon	106863260	106870093	0	-	.	gene_id "ENSRNOG00000077281"; gene_version "1"; transcript_id "ENSRNOT00000163715"; transcript_version "1"; exon_number "3"; gene_source "ensembl"; gene_biotype "lncRNA"; transcript_source "ensembl"; transcript_biotype "lncRNA"; exon_id "ENSRNOE00000705636"; exon_version "1";
3	ensembl	transcript	106863260	106930441	0	-	.	gene_id "ENSRNOG00000077281"; gene_version "1"; transcript_id "ENSRNOT00000163715"; transcript_version "1"; gene_source "ensembl"; gene_biotype "lncRNA"; transcript_source "ensembl"; transcript_biotype "lncRNA";
3	ensembl	exon	106863360	106870093	0	-	.	gene_id "ENSRNOG00000077281"; gene_version "1"; transcript_id "ENSRNOT00000126016"; transcript_version "1"; exon_number "4"; gene_source "ensembl"; gene_biotype "lncRNA"; transcript_source "ensembl"; transcript_biotype "lncRNA"; exon_id "ENSRNOE00000754867"; exon_version "1";
3	ensembl	exon	106863360	106870093	0	-	.	gene_id "ENSRNOG00000077281"; gene_version "1"; transcript_id "ENSRNOT00000142143"; transcript_version "1"; exon_number "3"; gene_source "ensembl"; gene_biotype "lncRNA"; transcript_source "ensembl"; transcript_biotype "lncRNA"; exon_id "ENSRNOE00000754867"; exon_version "1";
3	ensembl	transcript	106863360	106930441	0	-	.	gene_id "ENSRNOG00000077281"; gene_version "1"; transcript_id "ENSRNOT00000126016"; transcript_version "1"; gene_source "ensembl"; gene_biotype "lncRNA"; transcript_source "ensembl"; transcript_biotype "lncRNA";
3	ensembl	transcript	106863360	106930441	0	-	.	gene_id "ENSRNOG00000077281"; gene_version "1"; transcript_id "ENSRNOT00000142143"; transcript_version "1"; gene_source "ensembl"; gene_biotype "lncRNA"; transcript_source "ensembl"; transcript_biotype "lncRNA";
3	ensembl	exon	106901359	106901448	0	-	.	gene_id "ENSRNOG00000077281"; gene_version "1"; transcript_id "ENSRNOT00000142143"; transcript_version "1"; exon_number "2"; gene_source "ensembl"; gene_biotype "lncRNA"; transcript_source "ensembl"; transcript_biotype "lncRNA"; exon_id "ENSRNOE00000789766"; exon_version "1";
3	ensembl	exon	106912306	106912422	0	-	.	gene_id "ENSRNOG00000077281"; gene_version "1"; transcript_id "ENSRNOT00000163715"; transcript_version "1"; exon_number "2"; gene_source "ensembl"; gene_biotype "lncRNA"; transcript_source "ensembl"; transcript_biotype "lncRNA"; exon_id "ENSRNOE00000747606"; exon_version "1";
3	ensembl	exon	106912306	106912422	0	-	.	gene_id "ENSRNOG00000077281"; gene_version "1"; transcript_id "ENSRNOT00000126016"; transcript_version "1"; exon_number "3"; gene_source "ensembl"; gene_biotype "lncRNA"; transcript_source "ensembl"; transcript_biotype "lncRNA"; exon_id "ENSRNOE00000747606"; exon_version "1";
3	ensembl	exon	106923396	106923487	0	-	.	gene_id "ENSRNOG00000077281"; gene_version "1"; transcript_id "ENSRNOT00000132601"; transcript_version "1"; exon_number "2"; gene_source "ensembl"; gene_biotype "lncRNA"; transcript_source "ensembl"; transcript_biotype "lncRNA"; exon_id "ENSRNOE00000723349"; exon_version "1"; tag "Ensembl_canonical";
3	ensembl	exon	106923431	106925019	0	-	.	gene_id "ENSRNOG00000077281"; gene_version "1"; transcript_id "ENSRNOT00000126016"; transcript_version "1"; exon_number "2"; gene_source "ensembl"; gene_biotype "lncRNA"; transcript_source "ensembl"; transcript_biotype "lncRNA"; exon_id "ENSRNOE00000673632"; exon_version "1";
3	ensembl	exon	106930333	106930441	0	-	.	gene_id "ENSRNOG00000077281"; gene_version "1"; transcript_id "ENSRNOT00000132601"; transcript_version "1"; exon_number "1"; gene_source "ensembl"; gene_biotype "lncRNA"; transcript_source "ensembl"; transcript_biotype "lncRNA"; exon_id "ENSRNOE00000689030"; exon_version "1"; tag "Ensembl_canonical";
3	ensembl	exon	106930333	106930441	0	-	.	gene_id "ENSRNOG00000077281"; gene_version "1"; transcript_id "ENSRNOT00000168230"; transcript_version "1"; exon_number "1"; gene_source "ensembl"; gene_biotype "lncRNA"; transcript_source "ensembl"; transcript_biotype "lncRNA"; exon_id "ENSRNOE00000689030"; exon_version "1";
3	ensembl	exon	106930333	106930441	0	-	.	gene_id "ENSRNOG00000077281"; gene_version "1"; transcript_id "ENSRNOT00000163715"; transcript_version "1"; exon_number "1"; gene_source "ensembl"; gene_biotype "lncRNA"; transcript_source "ensembl"; transcript_biotype "lncRNA"; exon_id "ENSRNOE00000689030"; exon_version "1";
3	ensembl	exon	106930333	106930441	0	-	.	gene_id "ENSRNOG00000077281"; gene_version "1"; transcript_id "ENSRNOT00000126016"; transcript_version "1"; exon_number "1"; gene_source "ensembl"; gene_biotype "lncRNA"; transcript_source "ensembl"; transcript_biotype "lncRNA"; exon_id "ENSRNOE00000689030"; exon_version "1";
3	ensembl	exon	106930333	106930441	0	-	.	gene_id "ENSRNOG00000077281"; gene_version "1"; transcript_id "ENSRNOT00000142143"; transcript_version "1"; exon_number "1"; gene_source "ensembl"; gene_biotype "lncRNA"; transcript_source "ensembl"; transcript_biotype "lncRNA"; exon_id "ENSRNOE00000689030"; exon_version "1";
3	ensembl	exon	106954321	106954407	0	-	.	gene_id "ENSRNOG00000004381"; gene_version "9"; transcript_id "ENSRNOT00000005784"; transcript_version "9"; exon_number "2"; gene_name "AABR07053065.1"; gene_source "ensembl"; gene_biotype "protein_coding"; transcript_name "AABR07053065.1-201"; transcript_source "ensembl"; transcript_biotype "protein_coding"; exon_id "ENSRNOE00000814867"; exon_version "1"; tag "Ensembl_canonical";
3	ensembl	three_prime_utr	106954321	106954407	0	-	.	gene_id "ENSRNOG00000004381"; gene_version "9"; transcript_id "ENSRNOT00000005784"; transcript_version "9"; gene_name "AABR07053065.1"; gene_source "ensembl"; gene_biotype "protein_coding"; transcript_name "AABR07053065.1-201"; transcript_source "ensembl"; transcript_biotype "protein_coding"; tag "Ensembl_canonical";
3	ensembl	gene	106954321	106967418	0	-	.	gene_id "ENSRNOG00000004381"; gene_version "9"; gene_name "AABR07053065.1"; gene_source "ensembl"; gene_biotype "protein_coding";
3	ensembl	transcript	106954321	106967418	0	-	.	gene_id "ENSRNOG00000004381"; gene_version "9"; transcript_id "ENSRNOT00000005784"; transcript_version "9"; gene_name "AABR07053065.1"; gene_source "ensembl"; gene_biotype "protein_coding"; transcript_name "AABR07053065.1-201"; transcript_source "ensembl"; transcript_biotype "protein_coding"; tag "Ensembl_canonical";
3	ensembl	three_prime_utr	106966147	106966746	0	-	.	gene_id "ENSRNOG00000004381"; gene_version "9"; transcript_id "ENSRNOT00000005784"; transcript_version "9"; gene_name "AABR07053065.1"; gene_source "ensembl"; gene_biotype "protein_coding"; transcript_name "AABR07053065.1-201"; transcript_source "ensembl"; transcript_biotype "protein_coding"; tag "Ensembl_canonical";
3	ensembl	exon	106966147	106967418	0	-	.	gene_id "ENSRNOG00000004381"; gene_version "9"; transcript_id "ENSRNOT00000005784"; transcript_version "9"; exon_number "1"; gene_name "AABR07053065.1"; gene_source "ensembl"; gene_biotype "protein_coding"; transcript_name "AABR07053065.1-201"; transcript_source "ensembl"; transcript_biotype "protein_coding"; exon_id "ENSRNOE00000284126"; exon_version "6"; tag "Ensembl_canonical";
3	ensembl	stop_codon	106966747	106966749	0	-	0	gene_id "ENSRNOG00000004381"; gene_version "9"; transcript_id "ENSRNOT00000005784"; transcript_version "9"; exon_number "1"; gene_name "AABR07053065.1"; gene_source "ensembl"; gene_biotype "protein_coding"; transcript_name "AABR07053065.1-201"; transcript_source "ensembl"; transcript_biotype "protein_coding"; tag "Ensembl_canonical";
3	ensembl	CDS	106966750	106967214	0	-	0	gene_id "ENSRNOG00000004381"; gene_version "9"; transcript_id "ENSRNOT00000005784"; transcript_version "9"; exon_number "1"; gene_name "AABR07053065.1"; gene_source "ensembl"; gene_biotype "protein_coding"; transcript_name "AABR07053065.1-201"; transcript_source "ensembl"; transcript_biotype "protein_coding"; protein_id "ENSRNOP00000078651"; protein_version "1"; tag "Ensembl_canonical";
3	ensembl	start_codon	106967212	106967214	0	-	0	gene_id "ENSRNOG00000004381"; gene_version "9"; transcript_id "ENSRNOT00000005784"; transcript_version "9"; exon_number "1"; gene_name "AABR07053065.1"; gene_source "ensembl"; gene_biotype "protein_coding"; transcript_name "AABR07053065.1-201"; transcript_source "ensembl"; transcript_biotype "protein_coding"; tag "Ensembl_canonical";
3	ensembl	five_prime_utr	106967215	106967418	0	-	.	gene_id "ENSRNOG00000004381"; gene_version "9"; transcript_id "ENSRNOT00000005784"; transcript_version "9"; gene_name "AABR07053065.1"; gene_source "ensembl"; gene_biotype "protein_coding"; transcript_name "AABR07053065.1-201"; transcript_source "ensembl"; transcript_biotype "protein_coding"; tag "Ensembl_canonical";
3	sraer114_es	exon	106968826	106969393	0.144564274164684	-	.	gene_id "ENSRNOG00000004381"; transcript_id "ENSRNOG00000004381_tx_1"; exon_id "3_106968826_106969393_-"; exonnum "2"; txlen "688";
3	sraer114_ss	exon	106972345	106972464	0.144564274164684	-	.	gene_id "ENSRNOG00000004381"; transcript_id "ENSRNOG00000004381_tx_1"; exon_id "3_106972345_106972464_-"; exonnum "1"; txlen "688";
3	ensembl	exon	106982675	106982729	0	-	.	gene_id "ENSRNOG00000083815"; gene_version "1"; transcript_id "ENSRNOT00000154727"; transcript_version "1"; exon_number "9"; gene_source "ensembl"; gene_biotype "lncRNA"; transcript_source "ensembl"; transcript_biotype "lncRNA"; exon_id "ENSRNOE00000757815"; exon_version "1";
3	ensembl	gene	106982675	107340184	0	-	.	gene_id "ENSRNOG00000083815"; gene_version "1"; gene_source "ensembl"; gene_biotype "lncRNA";
3	ensembl	transcript	106982675	107340184	0	-	.	gene_id "ENSRNOG00000083815"; gene_version "1"; transcript_id "ENSRNOT00000154727"; transcript_version "1"; gene_source "ensembl"; gene_biotype "lncRNA"; transcript_source "ensembl"; transcript_biotype "lncRNA";
3	ensembl	exon	106995883	106995998	0	-	.	gene_id "ENSRNOG00000083815"; gene_version "1"; transcript_id "ENSRNOT00000147288"; transcript_version "1"; exon_number "7"; gene_source "ensembl"; gene_biotype "lncRNA"; transcript_source "ensembl"; transcript_biotype "lncRNA"; exon_id "ENSRNOE00000743751"; exon_version "1";
3	ensembl	transcript	106995883	107340184	0	-	.	gene_id "ENSRNOG00000083815"; gene_version "1"; transcript_id "ENSRNOT00000147288"; transcript_version "1"; gene_source "ensembl"; gene_biotype "lncRNA"; transcript_source "ensembl"; transcript_biotype "lncRNA";
3	ensembl	exon	107225084	107225409	0	-	.	gene_id "ENSRNOG00000083815"; gene_version "1"; transcript_id "ENSRNOT00000162048"; transcript_version "1"; exon_number "8"; gene_source "ensembl"; gene_biotype "lncRNA"; transcript_source "ensembl"; transcript_biotype "lncRNA"; exon_id "ENSRNOE00000681086"; exon_version "1"; tag "Ensembl_canonical";
3	ensembl	transcript	107225084	107340184	0	-	.	gene_id "ENSRNOG00000083815"; gene_version "1"; transcript_id "ENSRNOT00000162048"; transcript_version "1"; gene_source "ensembl"; gene_biotype "lncRNA"; transcript_source "ensembl"; transcript_biotype "lncRNA"; tag "Ensembl_canonical";
3	ensembl	exon	107228023	107228314	0	-	.	gene_id "ENSRNOG00000083815"; gene_version "1"; transcript_id "ENSRNOT00000140763"; transcript_version "1"; exon_number "6"; gene_source "ensembl"; gene_biotype "lncRNA"; transcript_source "ensembl"; transcript_biotype "lncRNA"; exon_id "ENSRNOE00000696105"; exon_version "1";
3	ensembl	transcript	107228023	107327057	0	-	.	gene_id "ENSRNOG00000083815"; gene_version "1"; transcript_id "ENSRNOT00000140763"; transcript_version "1"; gene_source "ensembl"; gene_biotype "lncRNA"; transcript_source "ensembl"; transcript_biotype "lncRNA";
3	ensembl	exon	107228209	107228381	0	-	.	gene_id "ENSRNOG00000083815"; gene_version "1"; transcript_id "ENSRNOT00000162048"; transcript_version "1"; exon_number "7"; gene_source "ensembl"; gene_biotype "lncRNA"; transcript_source "ensembl"; transcript_biotype "lncRNA"; exon_id "ENSRNOE00000675015"; exon_version "1"; tag "Ensembl_canonical";
3	ensembl	exon	107266547	107266635	0	-	.	gene_id "ENSRNOG00000083815"; gene_version "1"; transcript_id "ENSRNOT00000154727"; transcript_version "1"; exon_number "8"; gene_source "ensembl"; gene_biotype "lncRNA"; transcript_source "ensembl"; transcript_biotype "lncRNA"; exon_id "ENSRNOE00000741622"; exon_version "1";
3	ensembl	exon	107266547	107266635	0	-	.	gene_id "ENSRNOG00000083815"; gene_version "1"; transcript_id "ENSRNOT00000147288"; transcript_version "1"; exon_number "6"; gene_source "ensembl"; gene_biotype "lncRNA"; transcript_source "ensembl"; transcript_biotype "lncRNA"; exon_id "ENSRNOE00000741622"; exon_version "1";
3	ensembl	exon	107266547	107266635	0	-	.	gene_id "ENSRNOG00000083815"; gene_version "1"; transcript_id "ENSRNOT00000140763"; transcript_version "1"; exon_number "5"; gene_source "ensembl"; gene_biotype "lncRNA"; transcript_source "ensembl"; transcript_biotype "lncRNA"; exon_id "ENSRNOE00000741622"; exon_version "1";
3	ensembl	exon	107266551	107266635	0	-	.	gene_id "ENSRNOG00000083815"; gene_version "1"; transcript_id "ENSRNOT00000162048"; transcript_version "1"; exon_number "6"; gene_source "ensembl"; gene_biotype "lncRNA"; transcript_source "ensembl"; transcript_biotype "lncRNA"; exon_id "ENSRNOE00000733126"; exon_version "1"; tag "Ensembl_canonical";
3	ensembl	exon	107271445	107271767	0	-	.	gene_id "ENSRNOG00000083815"; gene_version "1"; transcript_id "ENSRNOT00000135033"; transcript_version "1"; exon_number "6"; gene_source "ensembl"; gene_biotype "lncRNA"; transcript_source "ensembl"; transcript_biotype "lncRNA"; exon_id "ENSRNOE00000744020"; exon_version "1";
3	ensembl	transcript	107271445	107340184	0	-	.	gene_id "ENSRNOG00000083815"; gene_version "1"; transcript_id "ENSRNOT00000135033"; transcript_version "1"; gene_source "ensembl"; gene_biotype "lncRNA"; transcript_source "ensembl"; transcript_biotype "lncRNA";
3	ensembl	exon	107271635	107271767	0	-	.	gene_id "ENSRNOG00000083815"; gene_version "1"; transcript_id "ENSRNOT00000147288"; transcript_version "1"; exon_number "5"; gene_source "ensembl"; gene_biotype "lncRNA"; transcript_source "ensembl"; transcript_biotype "lncRNA"; exon_id "ENSRNOE00000801561"; exon_version "1";
3	ensembl	exon	107278101	107278266	0	-	.	gene_id "ENSRNOG00000083815"; gene_version "1"; transcript_id "ENSRNOT00000135033"; transcript_version "1"; exon_number "5"; gene_source "ensembl"; gene_biotype "lncRNA"; transcript_source "ensembl"; transcript_biotype "lncRNA"; exon_id "ENSRNOE00000699423"; exon_version "1";
3	ensembl	exon	107295663	107295791	0	-	.	gene_id "ENSRNOG00000083815"; gene_version "1"; transcript_id "ENSRNOT00000154727"; transcript_version "1"; exon_number "7"; gene_source "ensembl"; gene_biotype "lncRNA"; transcript_source "ensembl"; transcript_biotype "lncRNA"; exon_id "ENSRNOE00000747698"; exon_version "1";
3	ensembl	exon	107295663	107295791	0	-	.	gene_id "ENSRNOG00000083815"; gene_version "1"; transcript_id "ENSRNOT00000140763"; transcript_version "1"; exon_number "4"; gene_source "ensembl"; gene_biotype "lncRNA"; transcript_source "ensembl"; transcript_biotype "lncRNA"; exon_id "ENSRNOE00000747698"; exon_version "1";
3	ensembl	exon	107314960	107315009	0	-	.	gene_id "ENSRNOG00000083815"; gene_version "1"; transcript_id "ENSRNOT00000154727"; transcript_version "1"; exon_number "6"; gene_source "ensembl"; gene_biotype "lncRNA"; transcript_source "ensembl"; transcript_biotype "lncRNA"; exon_id "ENSRNOE00000777488"; exon_version "1";
3	ensembl	exon	107314960	107315009	0	-	.	gene_id "ENSRNOG00000083815"; gene_version "1"; transcript_id "ENSRNOT00000147288"; transcript_version "1"; exon_number "4"; gene_source "ensembl"; gene_biotype "lncRNA"; transcript_source "ensembl"; transcript_biotype "lncRNA"; exon_id "ENSRNOE00000777488"; exon_version "1";
3	ensembl	exon	107314960	107315009	0	-	.	gene_id "ENSRNOG00000083815"; gene_version "1"; transcript_id "ENSRNOT00000162048"; transcript_version "1"; exon_number "5"; gene_source "ensembl"; gene_biotype "lncRNA"; transcript_source "ensembl"; transcript_biotype "lncRNA"; exon_id "ENSRNOE00000777488"; exon_version "1"; tag "Ensembl_canonical";
3	ensembl	exon	107314960	107315009	0	-	.	gene_id "ENSRNOG00000083815"; gene_version "1"; transcript_id "ENSRNOT00000140763"; transcript_version "1"; exon_number "3"; gene_source "ensembl"; gene_biotype "lncRNA"; transcript_source "ensembl"; transcript_biotype "lncRNA"; exon_id "ENSRNOE00000777488"; exon_version "1";
3	ensembl	exon	107314960	107315009	0	-	.	gene_id "ENSRNOG00000083815"; gene_version "1"; transcript_id "ENSRNOT00000135033"; transcript_version "1"; exon_number "4"; gene_source "ensembl"; gene_biotype "lncRNA"; transcript_source "ensembl"; transcript_biotype "lncRNA"; exon_id "ENSRNOE00000777488"; exon_version "1";
3	ensembl	exon	107326390	107326532	0	-	.	gene_id "ENSRNOG00000083815"; gene_version "1"; transcript_id "ENSRNOT00000140763"; transcript_version "1"; exon_number "2"; gene_source "ensembl"; gene_biotype "lncRNA"; transcript_source "ensembl"; transcript_biotype "lncRNA"; exon_id "ENSRNOE00000711964"; exon_version "1";
3	ensembl	exon	107326390	107326655	0	-	.	gene_id "ENSRNOG00000083815"; gene_version "1"; transcript_id "ENSRNOT00000154727"; transcript_version "1"; exon_number "5"; gene_source "ensembl"; gene_biotype "lncRNA"; transcript_source "ensembl"; transcript_biotype "lncRNA"; exon_id "ENSRNOE00000817428"; exon_version "1";
3	ensembl	exon	107326390	107326655	0	-	.	gene_id "ENSRNOG00000083815"; gene_version "1"; transcript_id "ENSRNOT00000147288"; transcript_version "1"; exon_number "3"; gene_source "ensembl"; gene_biotype "lncRNA"; transcript_source "ensembl"; transcript_biotype "lncRNA"; exon_id "ENSRNOE00000817428"; exon_version "1";
3	ensembl	exon	107326390	107326655	0	-	.	gene_id "ENSRNOG00000083815"; gene_version "1"; transcript_id "ENSRNOT00000162048"; transcript_version "1"; exon_number "4"; gene_source "ensembl"; gene_biotype "lncRNA"; transcript_source "ensembl"; transcript_biotype "lncRNA"; exon_id "ENSRNOE00000817428"; exon_version "1"; tag "Ensembl_canonical";
3	ensembl	exon	107326390	107326655	0	-	.	gene_id "ENSRNOG00000083815"; gene_version "1"; transcript_id "ENSRNOT00000135033"; transcript_version "1"; exon_number "3"; gene_source "ensembl"; gene_biotype "lncRNA"; transcript_source "ensembl"; transcript_biotype "lncRNA"; exon_id "ENSRNOE00000817428"; exon_version "1";
3	ensembl	exon	107326626	107327057	0	-	.	gene_id "ENSRNOG00000083815"; gene_version "1"; transcript_id "ENSRNOT00000140763"; transcript_version "1"; exon_number "1"; gene_source "ensembl"; gene_biotype "lncRNA"; transcript_source "ensembl"; transcript_biotype "lncRNA"; exon_id "ENSRNOE00000809990"; exon_version "1";
3	sraer114_es	exon	107328243	107328321	0.0119659754428548	-	.	gene_id "ENSRNOG00000083815"; transcript_id "ENSRNOG00000083815_tx_4"; exon_id "3_107328243_107328321_-"; exonnum "4"; txlen "530";
3	ensembl	exon	107328838	107328887	0	-	.	gene_id "ENSRNOG00000083815"; gene_version "1"; transcript_id "ENSRNOT00000154727"; transcript_version "1"; exon_number "4"; gene_source "ensembl"; gene_biotype "lncRNA"; transcript_source "ensembl"; transcript_biotype "lncRNA"; exon_id "ENSRNOE00000762448"; exon_version "1";
3	ensembl	exon	107328838	107328887	0	-	.	gene_id "ENSRNOG00000083815"; gene_version "1"; transcript_id "ENSRNOT00000147288"; transcript_version "1"; exon_number "2"; gene_source "ensembl"; gene_biotype "lncRNA"; transcript_source "ensembl"; transcript_biotype "lncRNA"; exon_id "ENSRNOE00000762448"; exon_version "1";
3	ensembl	exon	107328838	107328887	0	-	.	gene_id "ENSRNOG00000083815"; gene_version "1"; transcript_id "ENSRNOT00000162048"; transcript_version "1"; exon_number "3"; gene_source "ensembl"; gene_biotype "lncRNA"; transcript_source "ensembl"; transcript_biotype "lncRNA"; exon_id "ENSRNOE00000762448"; exon_version "1"; tag "Ensembl_canonical";
3	ensembl	exon	107328838	107328887	0	-	.	gene_id "ENSRNOG00000083815"; gene_version "1"; transcript_id "ENSRNOT00000135033"; transcript_version "1"; exon_number "2"; gene_source "ensembl"; gene_biotype "lncRNA"; transcript_source "ensembl"; transcript_biotype "lncRNA"; exon_id "ENSRNOE00000762448"; exon_version "1";
3	ENSEMBL114_rn	exon	107328838	107328887	0.0119659754428548	-	.	gene_id "ENSRNOG00000083815"; transcript_id "ENSRNOG00000083815_tx_4"; exon_id "3_107328838_107328887_-"; exonnum "3"; txlen "530";
3	ensembl	exon	107335129	107335361	0	-	.	gene_id "ENSRNOG00000083815"; gene_version "1"; transcript_id "ENSRNOT00000154727"; transcript_version "1"; exon_number "3"; gene_source "ensembl"; gene_biotype "lncRNA"; transcript_source "ensembl"; transcript_biotype "lncRNA"; exon_id "ENSRNOE00000802836"; exon_version "1";
3	ensembl	exon	107335129	107335361	0	-	.	gene_id "ENSRNOG00000083815"; gene_version "1"; transcript_id "ENSRNOT00000162048"; transcript_version "1"; exon_number "2"; gene_source "ensembl"; gene_biotype "lncRNA"; transcript_source "ensembl"; transcript_biotype "lncRNA"; exon_id "ENSRNOE00000802836"; exon_version "1"; tag "Ensembl_canonical";
3	ENSEMBL114_rn	exon	107335129	107335361	0.0119659754428548	-	.	gene_id "ENSRNOG00000083815"; transcript_id "ENSRNOG00000083815_tx_4"; exon_id "3_107335129_107335361_-"; exonnum "2"; txlen "530";
3	ensembl	exon	107336454	107336518	0	-	.	gene_id "ENSRNOG00000083815"; gene_version "1"; transcript_id "ENSRNOT00000154727"; transcript_version "1"; exon_number "2"; gene_source "ensembl"; gene_biotype "lncRNA"; transcript_source "ensembl"; transcript_biotype "lncRNA"; exon_id "ENSRNOE00000691851"; exon_version "1";
3	ensembl	exon	107340017	107340184	0	-	.	gene_id "ENSRNOG00000083815"; gene_version "1"; transcript_id "ENSRNOT00000154727"; transcript_version "1"; exon_number "1"; gene_source "ensembl"; gene_biotype "lncRNA"; transcript_source "ensembl"; transcript_biotype "lncRNA"; exon_id "ENSRNOE00000806723"; exon_version "1";
3	ensembl	exon	107340017	107340184	0	-	.	gene_id "ENSRNOG00000083815"; gene_version "1"; transcript_id "ENSRNOT00000147288"; transcript_version "1"; exon_number "1"; gene_source "ensembl"; gene_biotype "lncRNA"; transcript_source "ensembl"; transcript_biotype "lncRNA"; exon_id "ENSRNOE00000806723"; exon_version "1";
3	ensembl	exon	107340017	107340184	0	-	.	gene_id "ENSRNOG00000083815"; gene_version "1"; transcript_id "ENSRNOT00000162048"; transcript_version "1"; exon_number "1"; gene_source "ensembl"; gene_biotype "lncRNA"; transcript_source "ensembl"; transcript_biotype "lncRNA"; exon_id "ENSRNOE00000806723"; exon_version "1"; tag "Ensembl_canonical";
3	ensembl	exon	107340017	107340184	0	-	.	gene_id "ENSRNOG00000083815"; gene_version "1"; transcript_id "ENSRNOT00000135033"; transcript_version "1"; exon_number "1"; gene_source "ensembl"; gene_biotype "lncRNA"; transcript_source "ensembl"; transcript_biotype "lncRNA"; exon_id "ENSRNOE00000806723"; exon_version "1";
3	ENSEMBL114_rn	exon	107340017	107340184	0.0119659754428548	-	.	gene_id "ENSRNOG00000083815"; transcript_id "ENSRNOG00000083815_tx_4"; exon_id "3_107340017_107340184_-"; exonnum "1"; txlen "530";
3	sraer114_es	exon	107574106	107574481	0.00997164620237902	-	.	gene_id "sraer114_gene_48050"; transcript_id "sraer114_gene_48050_tx_13"; exon_id "3_107574106_107574481_-"; exonnum "7"; txlen "1026";
3	sraer114_es	exon	107574106	107574481	0.00997164620237902	-	.	gene_id "sraer114_gene_48050"; transcript_id "sraer114_gene_48050_tx_16"; exon_id "3_107574106_107574481_-"; exonnum "6"; txlen "941";
3	sraer114_es	exon	107574106	107574481	0.00997164620237902	-	.	gene_id "sraer114_gene_48050"; transcript_id "sraer114_gene_48050_tx_17"; exon_id "3_107574106_107574481_-"; exonnum "8"; txlen "1063";
3	sraer114_es	exon	107574106	107574481	0.00997164620237902	-	.	gene_id "sraer114_gene_48050"; transcript_id "sraer114_gene_48050_tx_18"; exon_id "3_107574106_107574481_-"; exonnum "7"; txlen "978";
3	sraer114_es	exon	107574106	107574481	0.00398865848095161	-	.	gene_id "sraer114_gene_48050"; transcript_id "sraer114_gene_48050_tx_22"; exon_id "3_107574106_107574481_-"; exonnum "9"; txlen "1190";
3	sraer114_es	exon	107574106	107574481	0.00398865848095161	-	.	gene_id "sraer114_gene_48050"; transcript_id "sraer114_gene_48050_tx_23"; exon_id "3_107574106_107574481_-"; exonnum "10"; txlen "1227";
3	sraer114_es	exon	107574106	107574481	0.00398865848095161	-	.	gene_id "sraer114_gene_48050"; transcript_id "sraer114_gene_48050_tx_26"; exon_id "3_107574106_107574481_-"; exonnum "10"; txlen "1288";
3	sraer114_es	exon	107574106	107574481	0.00398865848095161	-	.	gene_id "sraer114_gene_48050"; transcript_id "sraer114_gene_48050_tx_28"; exon_id "3_107574106_107574481_-"; exonnum "11"; txlen "1325";
3	sraer114_es	exon	107574106	107574481	0.0272558329531693	-	.	gene_id "sraer114_gene_48050"; transcript_id "sraer114_gene_48050_tx_3"; exon_id "3_107574106_107574481_-"; exonnum "6"; txlen "928";
3	sraer114_es	exon	107574106	107574481	0.00332388206745967	-	.	gene_id "sraer114_gene_48050"; transcript_id "sraer114_gene_48050_tx_30"; exon_id "3_107574106_107574481_-"; exonnum "8"; txlen "1150";
3	sraer114_es	exon	107574106	107574481	0.00332388206745967	-	.	gene_id "sraer114_gene_48050"; transcript_id "sraer114_gene_48050_tx_31"; exon_id "3_107574106_107574481_-"; exonnum "7"; txlen "1065";
3	sraer114_es	exon	107574106	107574481	0.00332388206745967	-	.	gene_id "sraer114_gene_48050"; transcript_id "sraer114_gene_48050_tx_32"; exon_id "3_107574106_107574481_-"; exonnum "9"; txlen "1248";
3	sraer114_es	exon	107574106	107574481	0.00332388206745967	-	.	gene_id "sraer114_gene_48050"; transcript_id "sraer114_gene_48050_tx_33"; exon_id "3_107574106_107574481_-"; exonnum "8"; txlen "1163";
3	sraer114_es	exon	107574106	107574481	0.00332388206745967	-	.	gene_id "sraer114_gene_48050"; transcript_id "sraer114_gene_48050_tx_34"; exon_id "3_107574106_107574481_-"; exonnum "11"; txlen "1412";
3	sraer114_es	exon	107574106	107574481	0.00332388206745967	-	.	gene_id "sraer114_gene_48050"; transcript_id "sraer114_gene_48050_tx_35"; exon_id "3_107574106_107574481_-"; exonnum "12"; txlen "1510";
3	sraer114_es	exon	107574106	107574481	0.0272558329531693	-	.	gene_id "sraer114_gene_48050"; transcript_id "sraer114_gene_48050_tx_4"; exon_id "3_107574106_107574481_-"; exonnum "5"; txlen "843";
3	sraer114_es	exon	107574106	107574481	0.0142926928900766	-	.	gene_id "sraer114_gene_48050"; transcript_id "sraer114_gene_48050_tx_7"; exon_id "3_107574106_107574481_-"; exonnum "7"; txlen "965";
3	sraer114_es	exon	107574106	107574481	0.0142926928900766	-	.	gene_id "sraer114_gene_48050"; transcript_id "sraer114_gene_48050_tx_8"; exon_id "3_107574106_107574481_-"; exonnum "6"; txlen "880";
3	sraer114_mid	exon	107589062	107589098	0.00997164620237902	-	.	gene_id "sraer114_gene_48050"; transcript_id "sraer114_gene_48050_tx_17"; exon_id "3_107589062_107589098_-"; exonnum "7"; txlen "1063";
3	sraer114_mid	exon	107589062	107589098	0.00997164620237902	-	.	gene_id "sraer114_gene_48050"; transcript_id "sraer114_gene_48050_tx_18"; exon_id "3_107589062_107589098_-"; exonnum "6"; txlen "978";
3	sraer114_mid	exon	107589062	107589098	0.00398865848095161	-	.	gene_id "sraer114_gene_48050"; transcript_id "sraer114_gene_48050_tx_23"; exon_id "3_107589062_107589098_-"; exonnum "9"; txlen "1227";
3	sraer114_mid	exon	107589062	107589098	0.00398865848095161	-	.	gene_id "sraer114_gene_48050"; transcript_id "sraer114_gene_48050_tx_28"; exon_id "3_107589062_107589098_-"; exonnum "10"; txlen "1325";
3	sraer114_mid	exon	107589062	107589098	0.00332388206745967	-	.	gene_id "sraer114_gene_48050"; transcript_id "sraer114_gene_48050_tx_30"; exon_id "3_107589062_107589098_-"; exonnum "7"; txlen "1150";
3	sraer114_mid	exon	107589062	107589098	0.00332388206745967	-	.	gene_id "sraer114_gene_48050"; transcript_id "sraer114_gene_48050_tx_31"; exon_id "3_107589062_107589098_-"; exonnum "6"; txlen "1065";
3	sraer114_mid	exon	107589062	107589098	0.00332388206745967	-	.	gene_id "sraer114_gene_48050"; transcript_id "sraer114_gene_48050_tx_32"; exon_id "3_107589062_107589098_-"; exonnum "8"; txlen "1248";
3	sraer114_mid	exon	107589062	107589098	0.00332388206745967	-	.	gene_id "sraer114_gene_48050"; transcript_id "sraer114_gene_48050_tx_33"; exon_id "3_107589062_107589098_-"; exonnum "7"; txlen "1163";
3	sraer114_mid	exon	107589062	107589098	0.00332388206745967	-	.	gene_id "sraer114_gene_48050"; transcript_id "sraer114_gene_48050_tx_34"; exon_id "3_107589062_107589098_-"; exonnum "10"; txlen "1412";
3	sraer114_mid	exon	107589062	107589098	0.00332388206745967	-	.	gene_id "sraer114_gene_48050"; transcript_id "sraer114_gene_48050_tx_35"; exon_id "3_107589062_107589098_-"; exonnum "11"; txlen "1510";
3	sraer114_mid	exon	107589062	107589098	0.0142926928900766	-	.	gene_id "sraer114_gene_48050"; transcript_id "sraer114_gene_48050_tx_7"; exon_id "3_107589062_107589098_-"; exonnum "6"; txlen "965";
3	sraer114_mid	exon	107589062	107589098	0.0142926928900766	-	.	gene_id "sraer114_gene_48050"; transcript_id "sraer114_gene_48050_tx_8"; exon_id "3_107589062_107589098_-"; exonnum "5"; txlen "880";
3	sraer114_es	exon	107604627	107604694	0.0372274791555483	-	.	gene_id "sraer114_gene_48050"; transcript_id "sraer114_gene_48050_tx_1"; exon_id "3_107604627_107604694_-"; exonnum "7"; txlen "805";
3	sraer114_es	exon	107604627	107604694	0.010304034409125	-	.	gene_id "sraer114_gene_48050"; transcript_id "sraer114_gene_48050_tx_10"; exon_id "3_107604627_107604694_-"; exonnum "5"; txlen "535";
3	sraer114_es	exon	107604627	107604694	0.00997164620237902	-	.	gene_id "sraer114_gene_48050"; transcript_id "sraer114_gene_48050_tx_12"; exon_id "3_107604627_107604694_-"; exonnum "8"; txlen "903";
3	sraer114_es	exon	107604627	107604694	0.00997164620237902	-	.	gene_id "sraer114_gene_48050"; transcript_id "sraer114_gene_48050_tx_14"; exon_id "3_107604627_107604694_-"; exonnum "7"; txlen "718";
3	sraer114_es	exon	107604627	107604694	0.00997164620237902	-	.	gene_id "sraer114_gene_48050"; transcript_id "sraer114_gene_48050_tx_15"; exon_id "3_107604627_107604694_-"; exonnum "7"; txlen "818";
3	sraer114_es	exon	107604627	107604694	0.00997164620237902	-	.	gene_id "sraer114_gene_48050"; transcript_id "sraer114_gene_48050_tx_19"; exon_id "3_107604627_107604694_-"; exonnum "6"; txlen "633";
3	sraer114_es	exon	107604627	107604694	0.0309121032273749	-	.	gene_id "sraer114_gene_48050"; transcript_id "sraer114_gene_48050_tx_2"; exon_id "3_107604627_107604694_-"; exonnum "6"; txlen "720";
3	sraer114_es	exon	107604627	107604694	0.00398865848095161	-	.	gene_id "sraer114_gene_48050"; transcript_id "sraer114_gene_48050_tx_21"; exon_id "3_107604627_107604694_-"; exonnum "10"; txlen "1067";
3	sraer114_es	exon	107604627	107604694	0.00398865848095161	-	.	gene_id "sraer114_gene_48050"; transcript_id "sraer114_gene_48050_tx_24"; exon_id "3_107604627_107604694_-"; exonnum "9"; txlen "882";
3	sraer114_es	exon	107604627	107604694	0.00398865848095161	-	.	gene_id "sraer114_gene_48050"; transcript_id "sraer114_gene_48050_tx_25"; exon_id "3_107604627_107604694_-"; exonnum "11"; txlen "1165";
3	sraer114_es	exon	107604627	107604694	0.00398865848095161	-	.	gene_id "sraer114_gene_48050"; transcript_id "sraer114_gene_48050_tx_29"; exon_id "3_107604627_107604694_-"; exonnum "10"; txlen "980";
3	sraer114_es	exon	107604627	107604694	0.010304034409125	-	.	gene_id "sraer114_gene_48050"; transcript_id "sraer114_gene_48050_tx_9"; exon_id "3_107604627_107604694_-"; exonnum "6"; txlen "620";
3	sraer114_mid	exon	107605441	107605625	0.0372274791555483	-	.	gene_id "sraer114_gene_48050"; transcript_id "sraer114_gene_48050_tx_1"; exon_id "3_107605441_107605625_-"; exonnum "6"; txlen "805";
3	sraer114_mid	exon	107605441	107605625	0.00997164620237902	-	.	gene_id "sraer114_gene_48050"; transcript_id "sraer114_gene_48050_tx_12"; exon_id "3_107605441_107605625_-"; exonnum "7"; txlen "903";
3	sraer114_mid	exon	107605441	107605625	0.00997164620237902	-	.	gene_id "sraer114_gene_48050"; transcript_id "sraer114_gene_48050_tx_15"; exon_id "3_107605441_107605625_-"; exonnum "6"; txlen "818";
3	sraer114_mid	exon	107605441	107605625	0.0309121032273749	-	.	gene_id "sraer114_gene_48050"; transcript_id "sraer114_gene_48050_tx_2"; exon_id "3_107605441_107605625_-"; exonnum "5"; txlen "720";
3	sraer114_mid	exon	107605441	107605625	0.00398865848095161	-	.	gene_id "sraer114_gene_48050"; transcript_id "sraer114_gene_48050_tx_21"; exon_id "3_107605441_107605625_-"; exonnum "9"; txlen "1067";
3	sraer114_mid	exon	107605441	107605625	0.00398865848095161	-	.	gene_id "sraer114_gene_48050"; transcript_id "sraer114_gene_48050_tx_25"; exon_id "3_107605441_107605625_-"; exonnum "10"; txlen "1165";
3	sraer114_mid	exon	107605441	107605625	0.00332388206745967	-	.	gene_id "sraer114_gene_48050"; transcript_id "sraer114_gene_48050_tx_30"; exon_id "3_107605441_107605625_-"; exonnum "6"; txlen "1150";
3	sraer114_mid	exon	107605441	107605625	0.00332388206745967	-	.	gene_id "sraer114_gene_48050"; transcript_id "sraer114_gene_48050_tx_31"; exon_id "3_107605441_107605625_-"; exonnum "5"; txlen "1065";
3	sraer114_mid	exon	107605441	107605625	0.00332388206745967	-	.	gene_id "sraer114_gene_48050"; transcript_id "sraer114_gene_48050_tx_32"; exon_id "3_107605441_107605625_-"; exonnum "7"; txlen "1248";
3	sraer114_mid	exon	107605441	107605625	0.00332388206745967	-	.	gene_id "sraer114_gene_48050"; transcript_id "sraer114_gene_48050_tx_33"; exon_id "3_107605441_107605625_-"; exonnum "6"; txlen "1163";
3	sraer114_mid	exon	107605441	107605625	0.00332388206745967	-	.	gene_id "sraer114_gene_48050"; transcript_id "sraer114_gene_48050_tx_34"; exon_id "3_107605441_107605625_-"; exonnum "9"; txlen "1412";
3	sraer114_mid	exon	107605441	107605625	0.00332388206745967	-	.	gene_id "sraer114_gene_48050"; transcript_id "sraer114_gene_48050_tx_35"; exon_id "3_107605441_107605625_-"; exonnum "10"; txlen "1510";
3	sraer114_mid	exon	107612907	107613045	0.0372274791555483	-	.	gene_id "sraer114_gene_48050"; transcript_id "sraer114_gene_48050_tx_1"; exon_id "3_107612907_107613045_-"; exonnum "5"; txlen "805";
3	sraer114_mid	exon	107612907	107613045	0.010304034409125	-	.	gene_id "sraer114_gene_48050"; transcript_id "sraer114_gene_48050_tx_10"; exon_id "3_107612907_107613045_-"; exonnum "4"; txlen "535";
3	sraer114_mid	exon	107612907	107613045	0.00997164620237902	-	.	gene_id "sraer114_gene_48050"; transcript_id "sraer114_gene_48050_tx_12"; exon_id "3_107612907_107613045_-"; exonnum "6"; txlen "903";
3	sraer114_mid	exon	107612907	107613045	0.00997164620237902	-	.	gene_id "sraer114_gene_48050"; transcript_id "sraer114_gene_48050_tx_13"; exon_id "3_107612907_107613045_-"; exonnum "6"; txlen "1026";
3	sraer114_mid	exon	107612907	107613045	0.00997164620237902	-	.	gene_id "sraer114_gene_48050"; transcript_id "sraer114_gene_48050_tx_14"; exon_id "3_107612907_107613045_-"; exonnum "6"; txlen "718";
3	sraer114_mid	exon	107612907	107613045	0.00997164620237902	-	.	gene_id "sraer114_gene_48050"; transcript_id "sraer114_gene_48050_tx_15"; exon_id "3_107612907_107613045_-"; exonnum "5"; txlen "818";
3	sraer114_mid	exon	107612907	107613045	0.00997164620237902	-	.	gene_id "sraer114_gene_48050"; transcript_id "sraer114_gene_48050_tx_16"; exon_id "3_107612907_107613045_-"; exonnum "5"; txlen "941";
3	sraer114_mid	exon	107612907	107613045	0.00997164620237902	-	.	gene_id "sraer114_gene_48050"; transcript_id "sraer114_gene_48050_tx_17"; exon_id "3_107612907_107613045_-"; exonnum "6"; txlen "1063";
3	sraer114_mid	exon	107612907	107613045	0.00997164620237902	-	.	gene_id "sraer114_gene_48050"; transcript_id "sraer114_gene_48050_tx_18"; exon_id "3_107612907_107613045_-"; exonnum "5"; txlen "978";
3	sraer114_mid	exon	107612907	107613045	0.00997164620237902	-	.	gene_id "sraer114_gene_48050"; transcript_id "sraer114_gene_48050_tx_19"; exon_id "3_107612907_107613045_-"; exonnum "5"; txlen "633";
3	sraer114_mid	exon	107612907	107613045	0.0309121032273749	-	.	gene_id "sraer114_gene_48050"; transcript_id "sraer114_gene_48050_tx_2"; exon_id "3_107612907_107613045_-"; exonnum "4"; txlen "720";
3	sraer114_mid	exon	107612907	107613045	0.00398865848095161	-	.	gene_id "sraer114_gene_48050"; transcript_id "sraer114_gene_48050_tx_21"; exon_id "3_107612907_107613045_-"; exonnum "8"; txlen "1067";
3	sraer114_mid	exon	107612907	107613045	0.00398865848095161	-	.	gene_id "sraer114_gene_48050"; transcript_id "sraer114_gene_48050_tx_22"; exon_id "3_107612907_107613045_-"; exonnum "8"; txlen "1190";
3	sraer114_mid	exon	107612907	107613045	0.00398865848095161	-	.	gene_id "sraer114_gene_48050"; transcript_id "sraer114_gene_48050_tx_23"; exon_id "3_107612907_107613045_-"; exonnum "8"; txlen "1227";
3	sraer114_mid	exon	107612907	107613045	0.00398865848095161	-	.	gene_id "sraer114_gene_48050"; transcript_id "sraer114_gene_48050_tx_24"; exon_id "3_107612907_107613045_-"; exonnum "8"; txlen "882";
3	sraer114_mid	exon	107612907	107613045	0.00398865848095161	-	.	gene_id "sraer114_gene_48050"; transcript_id "sraer114_gene_48050_tx_25"; exon_id "3_107612907_107613045_-"; exonnum "9"; txlen "1165";
3	sraer114_mid	exon	107612907	107613045	0.00398865848095161	-	.	gene_id "sraer114_gene_48050"; transcript_id "sraer114_gene_48050_tx_26"; exon_id "3_107612907_107613045_-"; exonnum "9"; txlen "1288";
3	sraer114_mid	exon	107612907	107613045	0.00398865848095161	-	.	gene_id "sraer114_gene_48050"; transcript_id "sraer114_gene_48050_tx_28"; exon_id "3_107612907_107613045_-"; exonnum "9"; txlen "1325";
3	sraer114_mid	exon	107612907	107613045	0.00398865848095161	-	.	gene_id "sraer114_gene_48050"; transcript_id "sraer114_gene_48050_tx_29"; exon_id "3_107612907_107613045_-"; exonnum "9"; txlen "980";
3	sraer114_mid	exon	107612907	107613045	0.0272558329531693	-	.	gene_id "sraer114_gene_48050"; transcript_id "sraer114_gene_48050_tx_3"; exon_id "3_107612907_107613045_-"; exonnum "5"; txlen "928";
3	sraer114_mid	exon	107612907	107613045	0.00332388206745967	-	.	gene_id "sraer114_gene_48050"; transcript_id "sraer114_gene_48050_tx_30"; exon_id "3_107612907_107613045_-"; exonnum "5"; txlen "1150";
3	sraer114_mid	exon	107612907	107613045	0.00332388206745967	-	.	gene_id "sraer114_gene_48050"; transcript_id "sraer114_gene_48050_tx_31"; exon_id "3_107612907_107613045_-"; exonnum "4"; txlen "1065";
3	sraer114_mid	exon	107612907	107613045	0.00332388206745967	-	.	gene_id "sraer114_gene_48050"; transcript_id "sraer114_gene_48050_tx_32"; exon_id "3_107612907_107613045_-"; exonnum "6"; txlen "1248";
3	sraer114_mid	exon	107612907	107613045	0.00332388206745967	-	.	gene_id "sraer114_gene_48050"; transcript_id "sraer114_gene_48050_tx_33"; exon_id "3_107612907_107613045_-"; exonnum "5"; txlen "1163";
3	sraer114_mid	exon	107612907	107613045	0.00332388206745967	-	.	gene_id "sraer114_gene_48050"; transcript_id "sraer114_gene_48050_tx_34"; exon_id "3_107612907_107613045_-"; exonnum "8"; txlen "1412";
3	sraer114_mid	exon	107612907	107613045	0.00332388206745967	-	.	gene_id "sraer114_gene_48050"; transcript_id "sraer114_gene_48050_tx_35"; exon_id "3_107612907_107613045_-"; exonnum "9"; txlen "1510";
3	sraer114_mid	exon	107612907	107613045	0.0272558329531693	-	.	gene_id "sraer114_gene_48050"; transcript_id "sraer114_gene_48050_tx_4"; exon_id "3_107612907_107613045_-"; exonnum "4"; txlen "843";
3	sraer114_mid	exon	107612907	107613045	0.0142926928900766	-	.	gene_id "sraer114_gene_48050"; transcript_id "sraer114_gene_48050_tx_7"; exon_id "3_107612907_107613045_-"; exonnum "5"; txlen "965";
3	sraer114_mid	exon	107612907	107613045	0.0142926928900766	-	.	gene_id "sraer114_gene_48050"; transcript_id "sraer114_gene_48050_tx_8"; exon_id "3_107612907_107613045_-"; exonnum "4"; txlen "880";
3	sraer114_mid	exon	107612907	107613045	0.010304034409125	-	.	gene_id "sraer114_gene_48050"; transcript_id "sraer114_gene_48050_tx_9"; exon_id "3_107612907_107613045_-"; exonnum "5"; txlen "620";
3	sraer114_mid	exon	107614762	107614928	0.0372274791555483	-	.	gene_id "sraer114_gene_48050"; transcript_id "sraer114_gene_48050_tx_1"; exon_id "3_107614762_107614928_-"; exonnum "4"; txlen "805";
3	sraer114_mid	exon	107614762	107614928	0.010304034409125	-	.	gene_id "sraer114_gene_48050"; transcript_id "sraer114_gene_48050_tx_10"; exon_id "3_107614762_107614928_-"; exonnum "3"; txlen "535";
3	sraer114_mid	exon	107614762	107614928	0.00997164620237902	-	.	gene_id "sraer114_gene_48050"; transcript_id "sraer114_gene_48050_tx_12"; exon_id "3_107614762_107614928_-"; exonnum "5"; txlen "903";
3	sraer114_mid	exon	107614762	107614928	0.00997164620237902	-	.	gene_id "sraer114_gene_48050"; transcript_id "sraer114_gene_48050_tx_13"; exon_id "3_107614762_107614928_-"; exonnum "5"; txlen "1026";
3	sraer114_mid	exon	107614762	107614928	0.00997164620237902	-	.	gene_id "sraer114_gene_48050"; transcript_id "sraer114_gene_48050_tx_14"; exon_id "3_107614762_107614928_-"; exonnum "5"; txlen "718";
3	sraer114_mid	exon	107614762	107614928	0.00997164620237902	-	.	gene_id "sraer114_gene_48050"; transcript_id "sraer114_gene_48050_tx_15"; exon_id "3_107614762_107614928_-"; exonnum "4"; txlen "818";
3	sraer114_mid	exon	107614762	107614928	0.00997164620237902	-	.	gene_id "sraer114_gene_48050"; transcript_id "sraer114_gene_48050_tx_16"; exon_id "3_107614762_107614928_-"; exonnum "4"; txlen "941";
3	sraer114_mid	exon	107614762	107614928	0.00997164620237902	-	.	gene_id "sraer114_gene_48050"; transcript_id "sraer114_gene_48050_tx_17"; exon_id "3_107614762_107614928_-"; exonnum "5"; txlen "1063";
3	sraer114_mid	exon	107614762	107614928	0.00997164620237902	-	.	gene_id "sraer114_gene_48050"; transcript_id "sraer114_gene_48050_tx_18"; exon_id "3_107614762_107614928_-"; exonnum "4"; txlen "978";
3	sraer114_mid	exon	107614762	107614928	0.00997164620237902	-	.	gene_id "sraer114_gene_48050"; transcript_id "sraer114_gene_48050_tx_19"; exon_id "3_107614762_107614928_-"; exonnum "4"; txlen "633";
3	sraer114_mid	exon	107614762	107614928	0.0309121032273749	-	.	gene_id "sraer114_gene_48050"; transcript_id "sraer114_gene_48050_tx_2"; exon_id "3_107614762_107614928_-"; exonnum "3"; txlen "720";
3	sraer114_mid	exon	107614762	107614928	0.00398865848095161	-	.	gene_id "sraer114_gene_48050"; transcript_id "sraer114_gene_48050_tx_21"; exon_id "3_107614762_107614928_-"; exonnum "7"; txlen "1067";
3	sraer114_mid	exon	107614762	107614928	0.00398865848095161	-	.	gene_id "sraer114_gene_48050"; transcript_id "sraer114_gene_48050_tx_22"; exon_id "3_107614762_107614928_-"; exonnum "7"; txlen "1190";
3	sraer114_mid	exon	107614762	107614928	0.00398865848095161	-	.	gene_id "sraer114_gene_48050"; transcript_id "sraer114_gene_48050_tx_23"; exon_id "3_107614762_107614928_-"; exonnum "7"; txlen "1227";
3	sraer114_mid	exon	107614762	107614928	0.00398865848095161	-	.	gene_id "sraer114_gene_48050"; transcript_id "sraer114_gene_48050_tx_24"; exon_id "3_107614762_107614928_-"; exonnum "7"; txlen "882";
3	sraer114_mid	exon	107614762	107614928	0.00398865848095161	-	.	gene_id "sraer114_gene_48050"; transcript_id "sraer114_gene_48050_tx_25"; exon_id "3_107614762_107614928_-"; exonnum "8"; txlen "1165";
3	sraer114_mid	exon	107614762	107614928	0.00398865848095161	-	.	gene_id "sraer114_gene_48050"; transcript_id "sraer114_gene_48050_tx_26"; exon_id "3_107614762_107614928_-"; exonnum "8"; txlen "1288";
3	sraer114_mid	exon	107614762	107614928	0.00398865848095161	-	.	gene_id "sraer114_gene_48050"; transcript_id "sraer114_gene_48050_tx_28"; exon_id "3_107614762_107614928_-"; exonnum "8"; txlen "1325";
3	sraer114_mid	exon	107614762	107614928	0.00398865848095161	-	.	gene_id "sraer114_gene_48050"; transcript_id "sraer114_gene_48050_tx_29"; exon_id "3_107614762_107614928_-"; exonnum "8"; txlen "980";
3	sraer114_mid	exon	107614762	107614928	0.0272558329531693	-	.	gene_id "sraer114_gene_48050"; transcript_id "sraer114_gene_48050_tx_3"; exon_id "3_107614762_107614928_-"; exonnum "4"; txlen "928";
3	sraer114_mid	exon	107614762	107614928	0.00332388206745967	-	.	gene_id "sraer114_gene_48050"; transcript_id "sraer114_gene_48050_tx_30"; exon_id "3_107614762_107614928_-"; exonnum "4"; txlen "1150";
3	sraer114_mid	exon	107614762	107614928	0.00332388206745967	-	.	gene_id "sraer114_gene_48050"; transcript_id "sraer114_gene_48050_tx_31"; exon_id "3_107614762_107614928_-"; exonnum "3"; txlen "1065";
3	sraer114_mid	exon	107614762	107614928	0.00332388206745967	-	.	gene_id "sraer114_gene_48050"; transcript_id "sraer114_gene_48050_tx_32"; exon_id "3_107614762_107614928_-"; exonnum "5"; txlen "1248";
3	sraer114_mid	exon	107614762	107614928	0.00332388206745967	-	.	gene_id "sraer114_gene_48050"; transcript_id "sraer114_gene_48050_tx_33"; exon_id "3_107614762_107614928_-"; exonnum "4"; txlen "1163";
3	sraer114_mid	exon	107614762	107614928	0.00332388206745967	-	.	gene_id "sraer114_gene_48050"; transcript_id "sraer114_gene_48050_tx_34"; exon_id "3_107614762_107614928_-"; exonnum "7"; txlen "1412";
3	sraer114_mid	exon	107614762	107614928	0.00332388206745967	-	.	gene_id "sraer114_gene_48050"; transcript_id "sraer114_gene_48050_tx_35"; exon_id "3_107614762_107614928_-"; exonnum "8"; txlen "1510";
3	sraer114_mid	exon	107614762	107614928	0.0272558329531693	-	.	gene_id "sraer114_gene_48050"; transcript_id "sraer114_gene_48050_tx_4"; exon_id "3_107614762_107614928_-"; exonnum "3"; txlen "843";
3	sraer114_mid	exon	107614762	107614928	0.0142926928900766	-	.	gene_id "sraer114_gene_48050"; transcript_id "sraer114_gene_48050_tx_7"; exon_id "3_107614762_107614928_-"; exonnum "4"; txlen "965";
3	sraer114_mid	exon	107614762	107614928	0.0142926928900766	-	.	gene_id "sraer114_gene_48050"; transcript_id "sraer114_gene_48050_tx_8"; exon_id "3_107614762_107614928_-"; exonnum "3"; txlen "880";
3	sraer114_mid	exon	107614762	107614928	0.010304034409125	-	.	gene_id "sraer114_gene_48050"; transcript_id "sraer114_gene_48050_tx_9"; exon_id "3_107614762_107614928_-"; exonnum "4"; txlen "620";
3	sraer114_mid	exon	107615902	107615999	0.00997164620237902	-	.	gene_id "sraer114_gene_48050"; transcript_id "sraer114_gene_48050_tx_12"; exon_id "3_107615902_107615999_-"; exonnum "4"; txlen "903";
3	sraer114_mid	exon	107615902	107615999	0.00997164620237902	-	.	gene_id "sraer114_gene_48050"; transcript_id "sraer114_gene_48050_tx_13"; exon_id "3_107615902_107615999_-"; exonnum "4"; txlen "1026";
3	sraer114_mid	exon	107615902	107615999	0.00997164620237902	-	.	gene_id "sraer114_gene_48050"; transcript_id "sraer114_gene_48050_tx_14"; exon_id "3_107615902_107615999_-"; exonnum "4"; txlen "718";
3	sraer114_mid	exon	107615902	107615999	0.00997164620237902	-	.	gene_id "sraer114_gene_48050"; transcript_id "sraer114_gene_48050_tx_15"; exon_id "3_107615902_107615999_-"; exonnum "3"; txlen "818";
3	sraer114_mid	exon	107615902	107615999	0.00997164620237902	-	.	gene_id "sraer114_gene_48050"; transcript_id "sraer114_gene_48050_tx_16"; exon_id "3_107615902_107615999_-"; exonnum "3"; txlen "941";
3	sraer114_mid	exon	107615902	107615999	0.00997164620237902	-	.	gene_id "sraer114_gene_48050"; transcript_id "sraer114_gene_48050_tx_17"; exon_id "3_107615902_107615999_-"; exonnum "4"; txlen "1063";
3	sraer114_mid	exon	107615902	107615999	0.00997164620237902	-	.	gene_id "sraer114_gene_48050"; transcript_id "sraer114_gene_48050_tx_18"; exon_id "3_107615902_107615999_-"; exonnum "3"; txlen "978";
3	sraer114_mid	exon	107615902	107615999	0.00997164620237902	-	.	gene_id "sraer114_gene_48050"; transcript_id "sraer114_gene_48050_tx_19"; exon_id "3_107615902_107615999_-"; exonnum "3"; txlen "633";
3	sraer114_mid	exon	107615902	107615999	0.00398865848095161	-	.	gene_id "sraer114_gene_48050"; transcript_id "sraer114_gene_48050_tx_25"; exon_id "3_107615902_107615999_-"; exonnum "7"; txlen "1165";
3	sraer114_mid	exon	107615902	107615999	0.00398865848095161	-	.	gene_id "sraer114_gene_48050"; transcript_id "sraer114_gene_48050_tx_26"; exon_id "3_107615902_107615999_-"; exonnum "7"; txlen "1288";
3	sraer114_mid	exon	107615902	107615999	0.00398865848095161	-	.	gene_id "sraer114_gene_48050"; transcript_id "sraer114_gene_48050_tx_28"; exon_id "3_107615902_107615999_-"; exonnum "7"; txlen "1325";
3	sraer114_mid	exon	107615902	107615999	0.00398865848095161	-	.	gene_id "sraer114_gene_48050"; transcript_id "sraer114_gene_48050_tx_29"; exon_id "3_107615902_107615999_-"; exonnum "7"; txlen "980";
3	sraer114_mid	exon	107615902	107615999	0.00332388206745967	-	.	gene_id "sraer114_gene_48050"; transcript_id "sraer114_gene_48050_tx_32"; exon_id "3_107615902_107615999_-"; exonnum "4"; txlen "1248";
3	sraer114_mid	exon	107615902	107615999	0.00332388206745967	-	.	gene_id "sraer114_gene_48050"; transcript_id "sraer114_gene_48050_tx_33"; exon_id "3_107615902_107615999_-"; exonnum "3"; txlen "1163";
3	sraer114_mid	exon	107615902	107615999	0.00332388206745967	-	.	gene_id "sraer114_gene_48050"; transcript_id "sraer114_gene_48050_tx_35"; exon_id "3_107615902_107615999_-"; exonnum "7"; txlen "1510";
3	sraer114_es	exon	107618182	107618257	0.00398865848095161	-	.	gene_id "sraer114_gene_48050"; transcript_id "sraer114_gene_48050_tx_27"; exon_id "3_107618182_107618257_-"; exonnum "7"; txlen "584";
3	sraer114_mid	exon	107625308	107625417	0.0372274791555483	-	.	gene_id "sraer114_gene_48050"; transcript_id "sraer114_gene_48050_tx_1"; exon_id "3_107625308_107625417_-"; exonnum "3"; txlen "805";
3	sraer114_mid	exon	107625308	107625417	0.010304034409125	-	.	gene_id "sraer114_gene_48050"; transcript_id "sraer114_gene_48050_tx_10"; exon_id "3_107625308_107625417_-"; exonnum "2"; txlen "535";
3	sraer114_mid	exon	107625308	107625417	0.00997164620237902	-	.	gene_id "sraer114_gene_48050"; transcript_id "sraer114_gene_48050_tx_12"; exon_id "3_107625308_107625417_-"; exonnum "3"; txlen "903";
3	sraer114_mid	exon	107625308	107625417	0.00997164620237902	-	.	gene_id "sraer114_gene_48050"; transcript_id "sraer114_gene_48050_tx_13"; exon_id "3_107625308_107625417_-"; exonnum "3"; txlen "1026";
3	sraer114_mid	exon	107625308	107625417	0.00997164620237902	-	.	gene_id "sraer114_gene_48050"; transcript_id "sraer114_gene_48050_tx_14"; exon_id "3_107625308_107625417_-"; exonnum "3"; txlen "718";
3	sraer114_mid	exon	107625308	107625417	0.00997164620237902	-	.	gene_id "sraer114_gene_48050"; transcript_id "sraer114_gene_48050_tx_15"; exon_id "3_107625308_107625417_-"; exonnum "2"; txlen "818";
3	sraer114_mid	exon	107625308	107625417	0.00997164620237902	-	.	gene_id "sraer114_gene_48050"; transcript_id "sraer114_gene_48050_tx_16"; exon_id "3_107625308_107625417_-"; exonnum "2"; txlen "941";
3	sraer114_mid	exon	107625308	107625417	0.00997164620237902	-	.	gene_id "sraer114_gene_48050"; transcript_id "sraer114_gene_48050_tx_17"; exon_id "3_107625308_107625417_-"; exonnum "3"; txlen "1063";
3	sraer114_mid	exon	107625308	107625417	0.00997164620237902	-	.	gene_id "sraer114_gene_48050"; transcript_id "sraer114_gene_48050_tx_18"; exon_id "3_107625308_107625417_-"; exonnum "2"; txlen "978";
3	sraer114_mid	exon	107625308	107625417	0.00997164620237902	-	.	gene_id "sraer114_gene_48050"; transcript_id "sraer114_gene_48050_tx_19"; exon_id "3_107625308_107625417_-"; exonnum "2"; txlen "633";
3	sraer114_mid	exon	107625308	107625417	0.0309121032273749	-	.	gene_id "sraer114_gene_48050"; transcript_id "sraer114_gene_48050_tx_2"; exon_id "3_107625308_107625417_-"; exonnum "2"; txlen "720";
3	sraer114_mid	exon	107625308	107625417	0.00398865848095161	-	.	gene_id "sraer114_gene_48050"; transcript_id "sraer114_gene_48050_tx_21"; exon_id "3_107625308_107625417_-"; exonnum "6"; txlen "1067";
3	sraer114_mid	exon	107625308	107625417	0.00398865848095161	-	.	gene_id "sraer114_gene_48050"; transcript_id "sraer114_gene_48050_tx_22"; exon_id "3_107625308_107625417_-"; exonnum "6"; txlen "1190";
3	sraer114_mid	exon	107625308	107625417	0.00398865848095161	-	.	gene_id "sraer114_gene_48050"; transcript_id "sraer114_gene_48050_tx_23"; exon_id "3_107625308_107625417_-"; exonnum "6"; txlen "1227";
3	sraer114_mid	exon	107625308	107625417	0.00398865848095161	-	.	gene_id "sraer114_gene_48050"; transcript_id "sraer114_gene_48050_tx_24"; exon_id "3_107625308_107625417_-"; exonnum "6"; txlen "882";
3	sraer114_mid	exon	107625308	107625417	0.00398865848095161	-	.	gene_id "sraer114_gene_48050"; transcript_id "sraer114_gene_48050_tx_25"; exon_id "3_107625308_107625417_-"; exonnum "6"; txlen "1165";
3	sraer114_mid	exon	107625308	107625417	0.00398865848095161	-	.	gene_id "sraer114_gene_48050"; transcript_id "sraer114_gene_48050_tx_26"; exon_id "3_107625308_107625417_-"; exonnum "6"; txlen "1288";
3	sraer114_mid	exon	107625308	107625417	0.00398865848095161	-	.	gene_id "sraer114_gene_48050"; transcript_id "sraer114_gene_48050_tx_27"; exon_id "3_107625308_107625417_-"; exonnum "6"; txlen "584";
3	sraer114_mid	exon	107625308	107625417	0.00398865848095161	-	.	gene_id "sraer114_gene_48050"; transcript_id "sraer114_gene_48050_tx_28"; exon_id "3_107625308_107625417_-"; exonnum "6"; txlen "1325";
3	sraer114_mid	exon	107625308	107625417	0.00398865848095161	-	.	gene_id "sraer114_gene_48050"; transcript_id "sraer114_gene_48050_tx_29"; exon_id "3_107625308_107625417_-"; exonnum "6"; txlen "980";
3	sraer114_mid	exon	107625308	107625417	0.0272558329531693	-	.	gene_id "sraer114_gene_48050"; transcript_id "sraer114_gene_48050_tx_3"; exon_id "3_107625308_107625417_-"; exonnum "3"; txlen "928";
3	sraer114_mid	exon	107625308	107625417	0.00332388206745967	-	.	gene_id "sraer114_gene_48050"; transcript_id "sraer114_gene_48050_tx_30"; exon_id "3_107625308_107625417_-"; exonnum "3"; txlen "1150";
3	sraer114_mid	exon	107625308	107625417	0.00332388206745967	-	.	gene_id "sraer114_gene_48050"; transcript_id "sraer114_gene_48050_tx_31"; exon_id "3_107625308_107625417_-"; exonnum "2"; txlen "1065";
3	sraer114_mid	exon	107625308	107625417	0.00332388206745967	-	.	gene_id "sraer114_gene_48050"; transcript_id "sraer114_gene_48050_tx_32"; exon_id "3_107625308_107625417_-"; exonnum "3"; txlen "1248";
3	sraer114_mid	exon	107625308	107625417	0.00332388206745967	-	.	gene_id "sraer114_gene_48050"; transcript_id "sraer114_gene_48050_tx_33"; exon_id "3_107625308_107625417_-"; exonnum "2"; txlen "1163";
3	sraer114_mid	exon	107625308	107625417	0.00332388206745967	-	.	gene_id "sraer114_gene_48050"; transcript_id "sraer114_gene_48050_tx_34"; exon_id "3_107625308_107625417_-"; exonnum "6"; txlen "1412";
3	sraer114_mid	exon	107625308	107625417	0.00332388206745967	-	.	gene_id "sraer114_gene_48050"; transcript_id "sraer114_gene_48050_tx_35"; exon_id "3_107625308_107625417_-"; exonnum "6"; txlen "1510";
3	sraer114_mid	exon	107625308	107625417	0.0272558329531693	-	.	gene_id "sraer114_gene_48050"; transcript_id "sraer114_gene_48050_tx_4"; exon_id "3_107625308_107625417_-"; exonnum "2"; txlen "843";
3	sraer114_mid	exon	107625308	107625417	0.0142926928900766	-	.	gene_id "sraer114_gene_48050"; transcript_id "sraer114_gene_48050_tx_7"; exon_id "3_107625308_107625417_-"; exonnum "3"; txlen "965";
3	sraer114_mid	exon	107625308	107625417	0.0142926928900766	-	.	gene_id "sraer114_gene_48050"; transcript_id "sraer114_gene_48050_tx_8"; exon_id "3_107625308_107625417_-"; exonnum "2"; txlen "880";
3	sraer114_mid	exon	107625308	107625417	0.010304034409125	-	.	gene_id "sraer114_gene_48050"; transcript_id "sraer114_gene_48050_tx_9"; exon_id "3_107625308_107625417_-"; exonnum "3"; txlen "620";
3	sraer114_mid	exon	107626080	107626196	0.00398865848095161	-	.	gene_id "sraer114_gene_48050"; transcript_id "sraer114_gene_48050_tx_21"; exon_id "3_107626080_107626196_-"; exonnum "5"; txlen "1067";
3	sraer114_mid	exon	107626080	107626196	0.00398865848095161	-	.	gene_id "sraer114_gene_48050"; transcript_id "sraer114_gene_48050_tx_22"; exon_id "3_107626080_107626196_-"; exonnum "5"; txlen "1190";
3	sraer114_mid	exon	107626080	107626196	0.00398865848095161	-	.	gene_id "sraer114_gene_48050"; transcript_id "sraer114_gene_48050_tx_23"; exon_id "3_107626080_107626196_-"; exonnum "5"; txlen "1227";
3	sraer114_mid	exon	107626080	107626196	0.00398865848095161	-	.	gene_id "sraer114_gene_48050"; transcript_id "sraer114_gene_48050_tx_24"; exon_id "3_107626080_107626196_-"; exonnum "5"; txlen "882";
3	sraer114_mid	exon	107626080	107626196	0.00398865848095161	-	.	gene_id "sraer114_gene_48050"; transcript_id "sraer114_gene_48050_tx_25"; exon_id "3_107626080_107626196_-"; exonnum "5"; txlen "1165";
3	sraer114_mid	exon	107626080	107626196	0.00398865848095161	-	.	gene_id "sraer114_gene_48050"; transcript_id "sraer114_gene_48050_tx_26"; exon_id "3_107626080_107626196_-"; exonnum "5"; txlen "1288";
3	sraer114_mid	exon	107626080	107626196	0.00398865848095161	-	.	gene_id "sraer114_gene_48050"; transcript_id "sraer114_gene_48050_tx_27"; exon_id "3_107626080_107626196_-"; exonnum "5"; txlen "584";
3	sraer114_mid	exon	107626080	107626196	0.00398865848095161	-	.	gene_id "sraer114_gene_48050"; transcript_id "sraer114_gene_48050_tx_28"; exon_id "3_107626080_107626196_-"; exonnum "5"; txlen "1325";
3	sraer114_mid	exon	107626080	107626196	0.00398865848095161	-	.	gene_id "sraer114_gene_48050"; transcript_id "sraer114_gene_48050_tx_29"; exon_id "3_107626080_107626196_-"; exonnum "5"; txlen "980";
3	sraer114_mid	exon	107626080	107626196	0.00332388206745967	-	.	gene_id "sraer114_gene_48050"; transcript_id "sraer114_gene_48050_tx_34"; exon_id "3_107626080_107626196_-"; exonnum "5"; txlen "1412";
3	sraer114_mid	exon	107626080	107626196	0.00332388206745967	-	.	gene_id "sraer114_gene_48050"; transcript_id "sraer114_gene_48050_tx_35"; exon_id "3_107626080_107626196_-"; exonnum "5"; txlen "1510";
3	sraer114_mid	exon	107628162	107628207	0.00398865848095161	-	.	gene_id "sraer114_gene_48050"; transcript_id "sraer114_gene_48050_tx_21"; exon_id "3_107628162_107628207_-"; exonnum "4"; txlen "1067";
3	sraer114_mid	exon	107628162	107628207	0.00398865848095161	-	.	gene_id "sraer114_gene_48050"; transcript_id "sraer114_gene_48050_tx_22"; exon_id "3_107628162_107628207_-"; exonnum "4"; txlen "1190";
3	sraer114_mid	exon	107628162	107628207	0.00398865848095161	-	.	gene_id "sraer114_gene_48050"; transcript_id "sraer114_gene_48050_tx_23"; exon_id "3_107628162_107628207_-"; exonnum "4"; txlen "1227";
3	sraer114_mid	exon	107628162	107628207	0.00398865848095161	-	.	gene_id "sraer114_gene_48050"; transcript_id "sraer114_gene_48050_tx_24"; exon_id "3_107628162_107628207_-"; exonnum "4"; txlen "882";
3	sraer114_mid	exon	107628162	107628207	0.00398865848095161	-	.	gene_id "sraer114_gene_48050"; transcript_id "sraer114_gene_48050_tx_25"; exon_id "3_107628162_107628207_-"; exonnum "4"; txlen "1165";
3	sraer114_mid	exon	107628162	107628207	0.00398865848095161	-	.	gene_id "sraer114_gene_48050"; transcript_id "sraer114_gene_48050_tx_26"; exon_id "3_107628162_107628207_-"; exonnum "4"; txlen "1288";
3	sraer114_mid	exon	107628162	107628207	0.00398865848095161	-	.	gene_id "sraer114_gene_48050"; transcript_id "sraer114_gene_48050_tx_27"; exon_id "3_107628162_107628207_-"; exonnum "4"; txlen "584";
3	sraer114_mid	exon	107628162	107628207	0.00398865848095161	-	.	gene_id "sraer114_gene_48050"; transcript_id "sraer114_gene_48050_tx_28"; exon_id "3_107628162_107628207_-"; exonnum "4"; txlen "1325";
3	sraer114_mid	exon	107628162	107628207	0.00398865848095161	-	.	gene_id "sraer114_gene_48050"; transcript_id "sraer114_gene_48050_tx_29"; exon_id "3_107628162_107628207_-"; exonnum "4"; txlen "980";
3	sraer114_mid	exon	107628162	107628207	0.00332388206745967	-	.	gene_id "sraer114_gene_48050"; transcript_id "sraer114_gene_48050_tx_34"; exon_id "3_107628162_107628207_-"; exonnum "4"; txlen "1412";
3	sraer114_mid	exon	107628162	107628207	0.00332388206745967	-	.	gene_id "sraer114_gene_48050"; transcript_id "sraer114_gene_48050_tx_35"; exon_id "3_107628162_107628207_-"; exonnum "4"; txlen "1510";
3	sraer114_mid	exon	107628361	107628459	0.00398865848095161	-	.	gene_id "sraer114_gene_48050"; transcript_id "sraer114_gene_48050_tx_21"; exon_id "3_107628361_107628459_-"; exonnum "3"; txlen "1067";
3	sraer114_mid	exon	107628361	107628459	0.00398865848095161	-	.	gene_id "sraer114_gene_48050"; transcript_id "sraer114_gene_48050_tx_22"; exon_id "3_107628361_107628459_-"; exonnum "3"; txlen "1190";
3	sraer114_mid	exon	107628361	107628459	0.00398865848095161	-	.	gene_id "sraer114_gene_48050"; transcript_id "sraer114_gene_48050_tx_23"; exon_id "3_107628361_107628459_-"; exonnum "3"; txlen "1227";
3	sraer114_mid	exon	107628361	107628459	0.00398865848095161	-	.	gene_id "sraer114_gene_48050"; transcript_id "sraer114_gene_48050_tx_24"; exon_id "3_107628361_107628459_-"; exonnum "3"; txlen "882";
3	sraer114_mid	exon	107628361	107628459	0.00398865848095161	-	.	gene_id "sraer114_gene_48050"; transcript_id "sraer114_gene_48050_tx_25"; exon_id "3_107628361_107628459_-"; exonnum "3"; txlen "1165";
3	sraer114_mid	exon	107628361	107628459	0.00398865848095161	-	.	gene_id "sraer114_gene_48050"; transcript_id "sraer114_gene_48050_tx_26"; exon_id "3_107628361_107628459_-"; exonnum "3"; txlen "1288";
3	sraer114_mid	exon	107628361	107628459	0.00398865848095161	-	.	gene_id "sraer114_gene_48050"; transcript_id "sraer114_gene_48050_tx_27"; exon_id "3_107628361_107628459_-"; exonnum "3"; txlen "584";
3	sraer114_mid	exon	107628361	107628459	0.00398865848095161	-	.	gene_id "sraer114_gene_48050"; transcript_id "sraer114_gene_48050_tx_28"; exon_id "3_107628361_107628459_-"; exonnum "3"; txlen "1325";
3	sraer114_mid	exon	107628361	107628459	0.00398865848095161	-	.	gene_id "sraer114_gene_48050"; transcript_id "sraer114_gene_48050_tx_29"; exon_id "3_107628361_107628459_-"; exonnum "3"; txlen "980";
3	sraer114_mid	exon	107628361	107628459	0.00332388206745967	-	.	gene_id "sraer114_gene_48050"; transcript_id "sraer114_gene_48050_tx_34"; exon_id "3_107628361_107628459_-"; exonnum "3"; txlen "1412";
3	sraer114_mid	exon	107628361	107628459	0.00332388206745967	-	.	gene_id "sraer114_gene_48050"; transcript_id "sraer114_gene_48050_tx_35"; exon_id "3_107628361_107628459_-"; exonnum "3"; txlen "1510";
3	sraer114_mid	exon	107629773	107629857	0.0372274791555483	-	.	gene_id "sraer114_gene_48050"; transcript_id "sraer114_gene_48050_tx_1"; exon_id "3_107629773_107629857_-"; exonnum "2"; txlen "805";
3	sraer114_mid	exon	107629773	107629857	0.00997164620237902	-	.	gene_id "sraer114_gene_48050"; transcript_id "sraer114_gene_48050_tx_12"; exon_id "3_107629773_107629857_-"; exonnum "2"; txlen "903";
3	sraer114_mid	exon	107629773	107629857	0.00997164620237902	-	.	gene_id "sraer114_gene_48050"; transcript_id "sraer114_gene_48050_tx_13"; exon_id "3_107629773_107629857_-"; exonnum "2"; txlen "1026";
3	sraer114_mid	exon	107629773	107629857	0.00997164620237902	-	.	gene_id "sraer114_gene_48050"; transcript_id "sraer114_gene_48050_tx_14"; exon_id "3_107629773_107629857_-"; exonnum "2"; txlen "718";
3	sraer114_mid	exon	107629773	107629857	0.00997164620237902	-	.	gene_id "sraer114_gene_48050"; transcript_id "sraer114_gene_48050_tx_17"; exon_id "3_107629773_107629857_-"; exonnum "2"; txlen "1063";
3	sraer114_mid	exon	107629773	107629857	0.00398865848095161	-	.	gene_id "sraer114_gene_48050"; transcript_id "sraer114_gene_48050_tx_21"; exon_id "3_107629773_107629857_-"; exonnum "2"; txlen "1067";
3	sraer114_mid	exon	107629773	107629857	0.00398865848095161	-	.	gene_id "sraer114_gene_48050"; transcript_id "sraer114_gene_48050_tx_22"; exon_id "3_107629773_107629857_-"; exonnum "2"; txlen "1190";
3	sraer114_mid	exon	107629773	107629857	0.00398865848095161	-	.	gene_id "sraer114_gene_48050"; transcript_id "sraer114_gene_48050_tx_23"; exon_id "3_107629773_107629857_-"; exonnum "2"; txlen "1227";
3	sraer114_mid	exon	107629773	107629857	0.00398865848095161	-	.	gene_id "sraer114_gene_48050"; transcript_id "sraer114_gene_48050_tx_24"; exon_id "3_107629773_107629857_-"; exonnum "2"; txlen "882";
3	sraer114_mid	exon	107629773	107629857	0.00398865848095161	-	.	gene_id "sraer114_gene_48050"; transcript_id "sraer114_gene_48050_tx_25"; exon_id "3_107629773_107629857_-"; exonnum "2"; txlen "1165";
3	sraer114_mid	exon	107629773	107629857	0.00398865848095161	-	.	gene_id "sraer114_gene_48050"; transcript_id "sraer114_gene_48050_tx_26"; exon_id "3_107629773_107629857_-"; exonnum "2"; txlen "1288";
3	sraer114_mid	exon	107629773	107629857	0.00398865848095161	-	.	gene_id "sraer114_gene_48050"; transcript_id "sraer114_gene_48050_tx_27"; exon_id "3_107629773_107629857_-"; exonnum "2"; txlen "584";
3	sraer114_mid	exon	107629773	107629857	0.00398865848095161	-	.	gene_id "sraer114_gene_48050"; transcript_id "sraer114_gene_48050_tx_28"; exon_id "3_107629773_107629857_-"; exonnum "2"; txlen "1325";
3	sraer114_mid	exon	107629773	107629857	0.00398865848095161	-	.	gene_id "sraer114_gene_48050"; transcript_id "sraer114_gene_48050_tx_29"; exon_id "3_107629773_107629857_-"; exonnum "2"; txlen "980";
3	sraer114_mid	exon	107629773	107629857	0.0272558329531693	-	.	gene_id "sraer114_gene_48050"; transcript_id "sraer114_gene_48050_tx_3"; exon_id "3_107629773_107629857_-"; exonnum "2"; txlen "928";
3	sraer114_mid	exon	107629773	107629857	0.00332388206745967	-	.	gene_id "sraer114_gene_48050"; transcript_id "sraer114_gene_48050_tx_30"; exon_id "3_107629773_107629857_-"; exonnum "2"; txlen "1150";
3	sraer114_mid	exon	107629773	107629857	0.00332388206745967	-	.	gene_id "sraer114_gene_48050"; transcript_id "sraer114_gene_48050_tx_32"; exon_id "3_107629773_107629857_-"; exonnum "2"; txlen "1248";
3	sraer114_mid	exon	107629773	107629857	0.00332388206745967	-	.	gene_id "sraer114_gene_48050"; transcript_id "sraer114_gene_48050_tx_34"; exon_id "3_107629773_107629857_-"; exonnum "2"; txlen "1412";
3	sraer114_mid	exon	107629773	107629857	0.00332388206745967	-	.	gene_id "sraer114_gene_48050"; transcript_id "sraer114_gene_48050_tx_35"; exon_id "3_107629773_107629857_-"; exonnum "2"; txlen "1510";
3	sraer114_mid	exon	107629773	107629857	0.0142926928900766	-	.	gene_id "sraer114_gene_48050"; transcript_id "sraer114_gene_48050_tx_7"; exon_id "3_107629773_107629857_-"; exonnum "2"; txlen "965";
3	sraer114_mid	exon	107629773	107629857	0.010304034409125	-	.	gene_id "sraer114_gene_48050"; transcript_id "sraer114_gene_48050_tx_9"; exon_id "3_107629773_107629857_-"; exonnum "2"; txlen "620";
3	sraer114_ss	exon	107639086	107639136	0.0372274791555483	-	.	gene_id "sraer114_gene_48050"; transcript_id "sraer114_gene_48050_tx_1"; exon_id "3_107639086_107639136_-"; exonnum "1"; txlen "805";
3	sraer114_ss	exon	107639086	107639136	0.010304034409125	-	.	gene_id "sraer114_gene_48050"; transcript_id "sraer114_gene_48050_tx_10"; exon_id "3_107639086_107639136_-"; exonnum "1"; txlen "535";
3	sraer114_ss	exon	107639086	107639136	0.00997164620237902	-	.	gene_id "sraer114_gene_48050"; transcript_id "sraer114_gene_48050_tx_12"; exon_id "3_107639086_107639136_-"; exonnum "1"; txlen "903";
3	sraer114_ss	exon	107639086	107639136	0.00997164620237902	-	.	gene_id "sraer114_gene_48050"; transcript_id "sraer114_gene_48050_tx_13"; exon_id "3_107639086_107639136_-"; exonnum "1"; txlen "1026";
3	sraer114_ss	exon	107639086	107639136	0.00997164620237902	-	.	gene_id "sraer114_gene_48050"; transcript_id "sraer114_gene_48050_tx_14"; exon_id "3_107639086_107639136_-"; exonnum "1"; txlen "718";
3	sraer114_ss	exon	107639086	107639136	0.00997164620237902	-	.	gene_id "sraer114_gene_48050"; transcript_id "sraer114_gene_48050_tx_15"; exon_id "3_107639086_107639136_-"; exonnum "1"; txlen "818";
3	sraer114_ss	exon	107639086	107639136	0.00997164620237902	-	.	gene_id "sraer114_gene_48050"; transcript_id "sraer114_gene_48050_tx_16"; exon_id "3_107639086_107639136_-"; exonnum "1"; txlen "941";
3	sraer114_ss	exon	107639086	107639136	0.00997164620237902	-	.	gene_id "sraer114_gene_48050"; transcript_id "sraer114_gene_48050_tx_17"; exon_id "3_107639086_107639136_-"; exonnum "1"; txlen "1063";
3	sraer114_ss	exon	107639086	107639136	0.00997164620237902	-	.	gene_id "sraer114_gene_48050"; transcript_id "sraer114_gene_48050_tx_18"; exon_id "3_107639086_107639136_-"; exonnum "1"; txlen "978";
3	sraer114_ss	exon	107639086	107639136	0.00997164620237902	-	.	gene_id "sraer114_gene_48050"; transcript_id "sraer114_gene_48050_tx_19"; exon_id "3_107639086_107639136_-"; exonnum "1"; txlen "633";
3	sraer114_ss	exon	107639086	107639136	0.0309121032273749	-	.	gene_id "sraer114_gene_48050"; transcript_id "sraer114_gene_48050_tx_2"; exon_id "3_107639086_107639136_-"; exonnum "1"; txlen "720";
3	sraer114_ss	exon	107639086	107639136	0.00398865848095161	-	.	gene_id "sraer114_gene_48050"; transcript_id "sraer114_gene_48050_tx_21"; exon_id "3_107639086_107639136_-"; exonnum "1"; txlen "1067";
3	sraer114_ss	exon	107639086	107639136	0.00398865848095161	-	.	gene_id "sraer114_gene_48050"; transcript_id "sraer114_gene_48050_tx_22"; exon_id "3_107639086_107639136_-"; exonnum "1"; txlen "1190";
3	sraer114_ss	exon	107639086	107639136	0.00398865848095161	-	.	gene_id "sraer114_gene_48050"; transcript_id "sraer114_gene_48050_tx_23"; exon_id "3_107639086_107639136_-"; exonnum "1"; txlen "1227";
3	sraer114_ss	exon	107639086	107639136	0.00398865848095161	-	.	gene_id "sraer114_gene_48050"; transcript_id "sraer114_gene_48050_tx_24"; exon_id "3_107639086_107639136_-"; exonnum "1"; txlen "882";
3	sraer114_ss	exon	107639086	107639136	0.00398865848095161	-	.	gene_id "sraer114_gene_48050"; transcript_id "sraer114_gene_48050_tx_25"; exon_id "3_107639086_107639136_-"; exonnum "1"; txlen "1165";
3	sraer114_ss	exon	107639086	107639136	0.00398865848095161	-	.	gene_id "sraer114_gene_48050"; transcript_id "sraer114_gene_48050_tx_26"; exon_id "3_107639086_107639136_-"; exonnum "1"; txlen "1288";
3	sraer114_ss	exon	107639086	107639136	0.00398865848095161	-	.	gene_id "sraer114_gene_48050"; transcript_id "sraer114_gene_48050_tx_27"; exon_id "3_107639086_107639136_-"; exonnum "1"; txlen "584";
3	sraer114_ss	exon	107639086	107639136	0.00398865848095161	-	.	gene_id "sraer114_gene_48050"; transcript_id "sraer114_gene_48050_tx_28"; exon_id "3_107639086_107639136_-"; exonnum "1"; txlen "1325";
3	sraer114_ss	exon	107639086	107639136	0.00398865848095161	-	.	gene_id "sraer114_gene_48050"; transcript_id "sraer114_gene_48050_tx_29"; exon_id "3_107639086_107639136_-"; exonnum "1"; txlen "980";
3	sraer114_ss	exon	107639086	107639136	0.0272558329531693	-	.	gene_id "sraer114_gene_48050"; transcript_id "sraer114_gene_48050_tx_3"; exon_id "3_107639086_107639136_-"; exonnum "1"; txlen "928";
3	sraer114_ss	exon	107639086	107639136	0.00332388206745967	-	.	gene_id "sraer114_gene_48050"; transcript_id "sraer114_gene_48050_tx_30"; exon_id "3_107639086_107639136_-"; exonnum "1"; txlen "1150";
3	sraer114_ss	exon	107639086	107639136	0.00332388206745967	-	.	gene_id "sraer114_gene_48050"; transcript_id "sraer114_gene_48050_tx_31"; exon_id "3_107639086_107639136_-"; exonnum "1"; txlen "1065";
3	sraer114_ss	exon	107639086	107639136	0.00332388206745967	-	.	gene_id "sraer114_gene_48050"; transcript_id "sraer114_gene_48050_tx_32"; exon_id "3_107639086_107639136_-"; exonnum "1"; txlen "1248";
3	sraer114_ss	exon	107639086	107639136	0.00332388206745967	-	.	gene_id "sraer114_gene_48050"; transcript_id "sraer114_gene_48050_tx_33"; exon_id "3_107639086_107639136_-"; exonnum "1"; txlen "1163";
3	sraer114_ss	exon	107639086	107639136	0.00332388206745967	-	.	gene_id "sraer114_gene_48050"; transcript_id "sraer114_gene_48050_tx_34"; exon_id "3_107639086_107639136_-"; exonnum "1"; txlen "1412";
3	sraer114_ss	exon	107639086	107639136	0.00332388206745967	-	.	gene_id "sraer114_gene_48050"; transcript_id "sraer114_gene_48050_tx_35"; exon_id "3_107639086_107639136_-"; exonnum "1"; txlen "1510";
3	sraer114_ss	exon	107639086	107639136	0.0272558329531693	-	.	gene_id "sraer114_gene_48050"; transcript_id "sraer114_gene_48050_tx_4"; exon_id "3_107639086_107639136_-"; exonnum "1"; txlen "843";
3	sraer114_ss	exon	107639086	107639136	0.0142926928900766	-	.	gene_id "sraer114_gene_48050"; transcript_id "sraer114_gene_48050_tx_7"; exon_id "3_107639086_107639136_-"; exonnum "1"; txlen "965";
3	sraer114_ss	exon	107639086	107639136	0.0142926928900766	-	.	gene_id "sraer114_gene_48050"; transcript_id "sraer114_gene_48050_tx_8"; exon_id "3_107639086_107639136_-"; exonnum "1"; txlen "880";
3	sraer114_ss	exon	107639086	107639136	0.010304034409125	-	.	gene_id "sraer114_gene_48050"; transcript_id "sraer114_gene_48050_tx_9"; exon_id "3_107639086_107639136_-"; exonnum "1"; txlen "620";
3	ensembl	exon	107749445	107750242	0	-	.	gene_id "ENSRNOG00000077248"; gene_version "1"; transcript_id "ENSRNOT00000164248"; transcript_version "1"; exon_number "4"; gene_source "ensembl"; gene_biotype "lncRNA"; transcript_source "ensembl"; transcript_biotype "lncRNA"; exon_id "ENSRNOE00000673467"; exon_version "1";
3	ensembl	exon	107749445	107750242	0	-	.	gene_id "ENSRNOG00000077248"; gene_version "1"; transcript_id "ENSRNOT00000172236"; transcript_version "1"; exon_number "3"; gene_source "ensembl"; gene_biotype "lncRNA"; transcript_source "ensembl"; transcript_biotype "lncRNA"; exon_id "ENSRNOE00000673467"; exon_version "1"; tag "Ensembl_canonical";
3	ensembl	transcript	107749445	107797265	0	-	.	gene_id "ENSRNOG00000077248"; gene_version "1"; transcript_id "ENSRNOT00000172236"; transcript_version "1"; gene_source "ensembl"; gene_biotype "lncRNA"; transcript_source "ensembl"; transcript_biotype "lncRNA"; tag "Ensembl_canonical";
3	ensembl	gene	107749445	107845905	0	-	.	gene_id "ENSRNOG00000077248"; gene_version "1"; gene_source "ensembl"; gene_biotype "lncRNA";
3	ensembl	transcript	107749445	107845905	0	-	.	gene_id "ENSRNOG00000077248"; gene_version "1"; transcript_id "ENSRNOT00000164248"; transcript_version "1"; gene_source "ensembl"; gene_biotype "lncRNA"; transcript_source "ensembl"; transcript_biotype "lncRNA";
3	ensembl	exon	107796976	107797033	0	-	.	gene_id "ENSRNOG00000077248"; gene_version "1"; transcript_id "ENSRNOT00000164248"; transcript_version "1"; exon_number "3"; gene_source "ensembl"; gene_biotype "lncRNA"; transcript_source "ensembl"; transcript_biotype "lncRNA"; exon_id "ENSRNOE00000763044"; exon_version "1";
3	ensembl	exon	107796976	107797033	0	-	.	gene_id "ENSRNOG00000077248"; gene_version "1"; transcript_id "ENSRNOT00000172236"; transcript_version "1"; exon_number "2"; gene_source "ensembl"; gene_biotype "lncRNA"; transcript_source "ensembl"; transcript_biotype "lncRNA"; exon_id "ENSRNOE00000763044"; exon_version "1"; tag "Ensembl_canonical";
3	ensembl	exon	107797129	107797265	0	-	.	gene_id "ENSRNOG00000077248"; gene_version "1"; transcript_id "ENSRNOT00000172236"; transcript_version "1"; exon_number "1"; gene_source "ensembl"; gene_biotype "lncRNA"; transcript_source "ensembl"; transcript_biotype "lncRNA"; exon_id "ENSRNOE00000764487"; exon_version "1"; tag "Ensembl_canonical";
3	ensembl	exon	107813612	107813677	0	-	.	gene_id "ENSRNOG00000077248"; gene_version "1"; transcript_id "ENSRNOT00000164248"; transcript_version "1"; exon_number "2"; gene_source "ensembl"; gene_biotype "lncRNA"; transcript_source "ensembl"; transcript_biotype "lncRNA"; exon_id "ENSRNOE00000811685"; exon_version "1";
3	ensembl	exon	107845869	107845905	0	-	.	gene_id "ENSRNOG00000077248"; gene_version "1"; transcript_id "ENSRNOT00000164248"; transcript_version "1"; exon_number "1"; gene_source "ensembl"; gene_biotype "lncRNA"; transcript_source "ensembl"; transcript_biotype "lncRNA"; exon_id "ENSRNOE00000784543"; exon_version "1";
3	ensembl	exon	107850679	107850727	0	-	.	gene_id "ENSRNOG00000083757"; gene_version "1"; transcript_id "ENSRNOT00000137572"; transcript_version "1"; exon_number "3"; gene_source "ensembl"; gene_biotype "lncRNA"; transcript_source "ensembl"; transcript_biotype "lncRNA"; exon_id "ENSRNOE00000698780"; exon_version "1"; tag "Ensembl_canonical";
3	ensembl	gene	107850679	107863202	0	-	.	gene_id "ENSRNOG00000083757"; gene_version "1"; gene_source "ensembl"; gene_biotype "lncRNA";
3	ensembl	transcript	107850679	107863202	0	-	.	gene_id "ENSRNOG00000083757"; gene_version "1"; transcript_id "ENSRNOT00000137572"; transcript_version "1"; gene_source "ensembl"; gene_biotype "lncRNA"; transcript_source "ensembl"; transcript_biotype "lncRNA"; tag "Ensembl_canonical";
3	ensembl	exon	107852549	107852766	0	-	.	gene_id "ENSRNOG00000083757"; gene_version "1"; transcript_id "ENSRNOT00000137572"; transcript_version "1"; exon_number "2"; gene_source "ensembl"; gene_biotype "lncRNA"; transcript_source "ensembl"; transcript_biotype "lncRNA"; exon_id "ENSRNOE00000752620"; exon_version "1"; tag "Ensembl_canonical";
3	ensembl	exon	107862681	107863202	0	-	.	gene_id "ENSRNOG00000083757"; gene_version "1"; transcript_id "ENSRNOT00000137572"; transcript_version "1"; exon_number "1"; gene_source "ensembl"; gene_biotype "lncRNA"; transcript_source "ensembl"; transcript_biotype "lncRNA"; exon_id "ENSRNOE00000693242"; exon_version "1"; tag "Ensembl_canonical";
3	ensembl	stop_codon	107917471	107917473	0	-	0	gene_id "ENSRNOG00000032177"; gene_version "3"; transcript_id "ENSRNOT00000040741"; transcript_version "3"; exon_number "7"; gene_name "LOC134486296"; gene_source "ensembl"; gene_biotype "protein_coding"; transcript_name "LOC134486296-201"; transcript_source "ensembl"; transcript_biotype "protein_coding"; tag "Ensembl_canonical";
3	ensembl	exon	107917471	107917770	0	-	.	gene_id "ENSRNOG00000032177"; gene_version "3"; transcript_id "ENSRNOT00000040741"; transcript_version "3"; exon_number "7"; gene_name "LOC134486296"; gene_source "ensembl"; gene_biotype "protein_coding"; transcript_name "LOC134486296-201"; transcript_source "ensembl"; transcript_biotype "protein_coding"; exon_id "ENSRNOE00000294503"; exon_version "1"; tag "Ensembl_canonical";
3	ensembl	gene	107917471	107947240	0	-	.	gene_id "ENSRNOG00000032177"; gene_version "3"; gene_name "LOC134486296"; gene_source "ensembl"; gene_biotype "protein_coding";
3	ensembl	transcript	107917471	107947240	0	-	.	gene_id "ENSRNOG00000032177"; gene_version "3"; transcript_id "ENSRNOT00000040741"; transcript_version "3"; gene_name "LOC134486296"; gene_source "ensembl"; gene_biotype "protein_coding"; transcript_name "LOC134486296-201"; transcript_source "ensembl"; transcript_biotype "protein_coding"; tag "Ensembl_canonical";
3	ensembl	CDS	107917474	107917770	0	-	0	gene_id "ENSRNOG00000032177"; gene_version "3"; transcript_id "ENSRNOT00000040741"; transcript_version "3"; exon_number "7"; gene_name "LOC134486296"; gene_source "ensembl"; gene_biotype "protein_coding"; transcript_name "LOC134486296-201"; transcript_source "ensembl"; transcript_biotype "protein_coding"; protein_id "ENSRNOP00000048432"; protein_version "1"; tag "Ensembl_canonical";
3	ensembl	exon	107919621	107919681	0	-	.	gene_id "ENSRNOG00000032177"; gene_version "3"; transcript_id "ENSRNOT00000040741"; transcript_version "3"; exon_number "6"; gene_name "LOC134486296"; gene_source "ensembl"; gene_biotype "protein_coding"; transcript_name "LOC134486296-201"; transcript_source "ensembl"; transcript_biotype "protein_coding"; exon_id "ENSRNOE00000296226"; exon_version "1"; tag "Ensembl_canonical";
3	ensembl	CDS	107919621	107919681	0	-	1	gene_id "ENSRNOG00000032177"; gene_version "3"; transcript_id "ENSRNOT00000040741"; transcript_version "3"; exon_number "6"; gene_name "LOC134486296"; gene_source "ensembl"; gene_biotype "protein_coding"; transcript_name "LOC134486296-201"; transcript_source "ensembl"; transcript_biotype "protein_coding"; protein_id "ENSRNOP00000048432"; protein_version "1"; tag "Ensembl_canonical";
3	ensembl	exon	107922942	107923045	0	-	.	gene_id "ENSRNOG00000032177"; gene_version "3"; transcript_id "ENSRNOT00000040741"; transcript_version "3"; exon_number "5"; gene_name "LOC134486296"; gene_source "ensembl"; gene_biotype "protein_coding"; transcript_name "LOC134486296-201"; transcript_source "ensembl"; transcript_biotype "protein_coding"; exon_id "ENSRNOE00000303050"; exon_version "1"; tag "Ensembl_canonical";
3	ensembl	CDS	107922942	107923045	0	-	0	gene_id "ENSRNOG00000032177"; gene_version "3"; transcript_id "ENSRNOT00000040741"; transcript_version "3"; exon_number "5"; gene_name "LOC134486296"; gene_source "ensembl"; gene_biotype "protein_coding"; transcript_name "LOC134486296-201"; transcript_source "ensembl"; transcript_biotype "protein_coding"; protein_id "ENSRNOP00000048432"; protein_version "1"; tag "Ensembl_canonical";
3	ensembl	exon	107929420	107929575	0	-	.	gene_id "ENSRNOG00000032177"; gene_version "3"; transcript_id "ENSRNOT00000040741"; transcript_version "3"; exon_number "4"; gene_name "LOC134486296"; gene_source "ensembl"; gene_biotype "protein_coding"; transcript_name "LOC134486296-201"; transcript_source "ensembl"; transcript_biotype "protein_coding"; exon_id "ENSRNOE00000300433"; exon_version "1"; tag "Ensembl_canonical";
3	ensembl	CDS	107929420	107929575	0	-	0	gene_id "ENSRNOG00000032177"; gene_version "3"; transcript_id "ENSRNOT00000040741"; transcript_version "3"; exon_number "4"; gene_name "LOC134486296"; gene_source "ensembl"; gene_biotype "protein_coding"; transcript_name "LOC134486296-201"; transcript_source "ensembl"; transcript_biotype "protein_coding"; protein_id "ENSRNOP00000048432"; protein_version "1"; tag "Ensembl_canonical";
3	ensembl	exon	107939415	107939534	0	-	.	gene_id "ENSRNOG00000032177"; gene_version "3"; transcript_id "ENSRNOT00000040741"; transcript_version "3"; exon_number "3"; gene_name "LOC134486296"; gene_source "ensembl"; gene_biotype "protein_coding"; transcript_name "LOC134486296-201"; transcript_source "ensembl"; transcript_biotype "protein_coding"; exon_id "ENSRNOE00000306351"; exon_version "1"; tag "Ensembl_canonical";
3	ensembl	CDS	107939415	107939534	0	-	0	gene_id "ENSRNOG00000032177"; gene_version "3"; transcript_id "ENSRNOT00000040741"; transcript_version "3"; exon_number "3"; gene_name "LOC134486296"; gene_source "ensembl"; gene_biotype "protein_coding"; transcript_name "LOC134486296-201"; transcript_source "ensembl"; transcript_biotype "protein_coding"; protein_id "ENSRNOP00000048432"; protein_version "1"; tag "Ensembl_canonical";
3	ensembl	exon	107945610	107945669	0	-	.	gene_id "ENSRNOG00000032177"; gene_version "3"; transcript_id "ENSRNOT00000040741"; transcript_version "3"; exon_number "2"; gene_name "LOC134486296"; gene_source "ensembl"; gene_biotype "protein_coding"; transcript_name "LOC134486296-201"; transcript_source "ensembl"; transcript_biotype "protein_coding"; exon_id "ENSRNOE00000355482"; exon_version "1"; tag "Ensembl_canonical";
3	ensembl	CDS	107945610	107945669	0	-	0	gene_id "ENSRNOG00000032177"; gene_version "3"; transcript_id "ENSRNOT00000040741"; transcript_version "3"; exon_number "2"; gene_name "LOC134486296"; gene_source "ensembl"; gene_biotype "protein_coding"; transcript_name "LOC134486296-201"; transcript_source "ensembl"; transcript_biotype "protein_coding"; protein_id "ENSRNOP00000048432"; protein_version "1"; tag "Ensembl_canonical";
3	ensembl	exon	107947211	107947240	0	-	.	gene_id "ENSRNOG00000032177"; gene_version "3"; transcript_id "ENSRNOT00000040741"; transcript_version "3"; exon_number "1"; gene_name "LOC134486296"; gene_source "ensembl"; gene_biotype "protein_coding"; transcript_name "LOC134486296-201"; transcript_source "ensembl"; transcript_biotype "protein_coding"; exon_id "ENSRNOE00000364170"; exon_version "1"; tag "Ensembl_canonical";
3	ensembl	CDS	107947211	107947240	0	-	0	gene_id "ENSRNOG00000032177"; gene_version "3"; transcript_id "ENSRNOT00000040741"; transcript_version "3"; exon_number "1"; gene_name "LOC134486296"; gene_source "ensembl"; gene_biotype "protein_coding"; transcript_name "LOC134486296-201"; transcript_source "ensembl"; transcript_biotype "protein_coding"; protein_id "ENSRNOP00000048432"; protein_version "1"; tag "Ensembl_canonical";
3	ensembl	start_codon	107947238	107947240	0	-	0	gene_id "ENSRNOG00000032177"; gene_version "3"; transcript_id "ENSRNOT00000040741"; transcript_version "3"; exon_number "1"; gene_name "LOC134486296"; gene_source "ensembl"; gene_biotype "protein_coding"; transcript_name "LOC134486296-201"; transcript_source "ensembl"; transcript_biotype "protein_coding"; tag "Ensembl_canonical";
3	ensembl	exon	107969328	107969507	0	-	.	gene_id "ENSRNOG00000071864"; gene_version "1"; transcript_id "ENSRNOT00000172847"; transcript_version "1"; exon_number "6"; gene_source "ensembl"; gene_biotype "lncRNA"; transcript_source "ensembl"; transcript_biotype "lncRNA"; exon_id "ENSRNOE00000742478"; exon_version "1";
3	ensembl	transcript	107969328	108006967	0	-	.	gene_id "ENSRNOG00000071864"; gene_version "1"; transcript_id "ENSRNOT00000172847"; transcript_version "1"; gene_source "ensembl"; gene_biotype "lncRNA"; transcript_source "ensembl"; transcript_biotype "lncRNA";
3	ensembl	gene	107969328	108035537	0	-	.	gene_id "ENSRNOG00000071864"; gene_version "1"; gene_source "ensembl"; gene_biotype "lncRNA";
3	ensembl	exon	107977716	107977814	0	-	.	gene_id "ENSRNOG00000071864"; gene_version "1"; transcript_id "ENSRNOT00000172847"; transcript_version "1"; exon_number "5"; gene_source "ensembl"; gene_biotype "lncRNA"; transcript_source "ensembl"; transcript_biotype "lncRNA"; exon_id "ENSRNOE00000801652"; exon_version "1";
3	ensembl	exon	107982328	107982439	0	-	.	gene_id "ENSRNOG00000071864"; gene_version "1"; transcript_id "ENSRNOT00000172847"; transcript_version "1"; exon_number "4"; gene_source "ensembl"; gene_biotype "lncRNA"; transcript_source "ensembl"; transcript_biotype "lncRNA"; exon_id "ENSRNOE00000776305"; exon_version "1";
3	ensembl	exon	107987039	107987250	0	-	.	gene_id "ENSRNOG00000071864"; gene_version "1"; transcript_id "ENSRNOT00000172847"; transcript_version "1"; exon_number "3"; gene_source "ensembl"; gene_biotype "lncRNA"; transcript_source "ensembl"; transcript_biotype "lncRNA"; exon_id "ENSRNOE00000752291"; exon_version "1";
3	ensembl	exon	107987131	107987250	0	-	.	gene_id "ENSRNOG00000071864"; gene_version "1"; transcript_id "ENSRNOT00000129147"; transcript_version "1"; exon_number "7"; gene_source "ensembl"; gene_biotype "lncRNA"; transcript_source "ensembl"; transcript_biotype "lncRNA"; exon_id "ENSRNOE00000725721"; exon_version "1";
3	ensembl	transcript	107987131	108035537	0	-	.	gene_id "ENSRNOG00000071864"; gene_version "1"; transcript_id "ENSRNOT00000129147"; transcript_version "1"; gene_source "ensembl"; gene_biotype "lncRNA"; transcript_source "ensembl"; transcript_biotype "lncRNA";
3	ensembl	exon	107991748	107991831	0	-	.	gene_id "ENSRNOG00000071864"; gene_version "1"; transcript_id "ENSRNOT00000147677"; transcript_version "1"; exon_number "7"; gene_source "ensembl"; gene_biotype "lncRNA"; transcript_source "ensembl"; transcript_biotype "lncRNA"; exon_id "ENSRNOE00000787811"; exon_version "1";
3	ensembl	transcript	107991748	108035537	0	-	.	gene_id "ENSRNOG00000071864"; gene_version "1"; transcript_id "ENSRNOT00000147677"; transcript_version "1"; gene_source "ensembl"; gene_biotype "lncRNA"; transcript_source "ensembl"; transcript_biotype "lncRNA";
3	ensembl	exon	107998018	107998627	0	-	.	gene_id "ENSRNOG00000071864"; gene_version "1"; transcript_id "ENSRNOT00000153405"; transcript_version "1"; exon_number "8"; gene_source "ensembl"; gene_biotype "lncRNA"; transcript_source "ensembl"; transcript_biotype "lncRNA"; exon_id "ENSRNOE00000672837"; exon_version "1"; tag "Ensembl_canonical";
3	ensembl	transcript	107998018	108035537	0	-	.	gene_id "ENSRNOG00000071864"; gene_version "1"; transcript_id "ENSRNOT00000153405"; transcript_version "1"; gene_source "ensembl"; gene_biotype "lncRNA"; transcript_source "ensembl"; transcript_biotype "lncRNA"; tag "Ensembl_canonical";
3	ensembl	exon	108004701	108004761	0	-	.	gene_id "ENSRNOG00000071864"; gene_version "1"; transcript_id "ENSRNOT00000172847"; transcript_version "1"; exon_number "2"; gene_source "ensembl"; gene_biotype "lncRNA"; transcript_source "ensembl"; transcript_biotype "lncRNA"; exon_id "ENSRNOE00000752551"; exon_version "1";
3	ensembl	exon	108004701	108004761	0	-	.	gene_id "ENSRNOG00000071864"; gene_version "1"; transcript_id "ENSRNOT00000153405"; transcript_version "1"; exon_number "7"; gene_source "ensembl"; gene_biotype "lncRNA"; transcript_source "ensembl"; transcript_biotype "lncRNA"; exon_id "ENSRNOE00000752551"; exon_version "1"; tag "Ensembl_canonical";
3	ensembl	exon	108006879	108006967	0	-	.	gene_id "ENSRNOG00000071864"; gene_version "1"; transcript_id "ENSRNOT00000172847"; transcript_version "1"; exon_number "1"; gene_source "ensembl"; gene_biotype "lncRNA"; transcript_source "ensembl"; transcript_biotype "lncRNA"; exon_id "ENSRNOE00000759717"; exon_version "1";
3	ensembl	exon	108006879	108007032	0	-	.	gene_id "ENSRNOG00000071864"; gene_version "1"; transcript_id "ENSRNOT00000129147"; transcript_version "1"; exon_number "6"; gene_source "ensembl"; gene_biotype "lncRNA"; transcript_source "ensembl"; transcript_biotype "lncRNA"; exon_id "ENSRNOE00000802245"; exon_version "1";
3	ensembl	exon	108006879	108007032	0	-	.	gene_id "ENSRNOG00000071864"; gene_version "1"; transcript_id "ENSRNOT00000147677"; transcript_version "1"; exon_number "6"; gene_source "ensembl"; gene_biotype "lncRNA"; transcript_source "ensembl"; transcript_biotype "lncRNA"; exon_id "ENSRNOE00000802245"; exon_version "1";
3	ensembl	exon	108006879	108007032	0	-	.	gene_id "ENSRNOG00000071864"; gene_version "1"; transcript_id "ENSRNOT00000153405"; transcript_version "1"; exon_number "6"; gene_source "ensembl"; gene_biotype "lncRNA"; transcript_source "ensembl"; transcript_biotype "lncRNA"; exon_id "ENSRNOE00000802245"; exon_version "1"; tag "Ensembl_canonical";
3	ensembl	exon	108007410	108007673	0	-	.	gene_id "ENSRNOG00000071864"; gene_version "1"; transcript_id "ENSRNOT00000129147"; transcript_version "1"; exon_number "5"; gene_source "ensembl"; gene_biotype "lncRNA"; transcript_source "ensembl"; transcript_biotype "lncRNA"; exon_id "ENSRNOE00000757252"; exon_version "1";
3	ensembl	exon	108007410	108007673	0	-	.	gene_id "ENSRNOG00000071864"; gene_version "1"; transcript_id "ENSRNOT00000147677"; transcript_version "1"; exon_number "5"; gene_source "ensembl"; gene_biotype "lncRNA"; transcript_source "ensembl"; transcript_biotype "lncRNA"; exon_id "ENSRNOE00000757252"; exon_version "1";
3	ensembl	exon	108007410	108007673	0	-	.	gene_id "ENSRNOG00000071864"; gene_version "1"; transcript_id "ENSRNOT00000153405"; transcript_version "1"; exon_number "5"; gene_source "ensembl"; gene_biotype "lncRNA"; transcript_source "ensembl"; transcript_biotype "lncRNA"; exon_id "ENSRNOE00000757252"; exon_version "1"; tag "Ensembl_canonical";
3	ensembl	exon	108019011	108019205	0	-	.	gene_id "ENSRNOG00000071864"; gene_version "1"; transcript_id "ENSRNOT00000159068"; transcript_version "1"; exon_number "4"; gene_source "ensembl"; gene_biotype "lncRNA"; transcript_source "ensembl"; transcript_biotype "lncRNA"; exon_id "ENSRNOE00000721018"; exon_version "1";
3	ensembl	transcript	108019011	108033282	0	-	.	gene_id "ENSRNOG00000071864"; gene_version "1"; transcript_id "ENSRNOT00000159068"; transcript_version "1"; gene_source "ensembl"; gene_biotype "lncRNA"; transcript_source "ensembl"; transcript_biotype "lncRNA";
3	ensembl	exon	108026259	108026340	0	-	.	gene_id "ENSRNOG00000071864"; gene_version "1"; transcript_id "ENSRNOT00000129147"; transcript_version "1"; exon_number "4"; gene_source "ensembl"; gene_biotype "lncRNA"; transcript_source "ensembl"; transcript_biotype "lncRNA"; exon_id "ENSRNOE00000731624"; exon_version "1";
3	ensembl	exon	108026259	108026340	0	-	.	gene_id "ENSRNOG00000071864"; gene_version "1"; transcript_id "ENSRNOT00000147677"; transcript_version "1"; exon_number "4"; gene_source "ensembl"; gene_biotype "lncRNA"; transcript_source "ensembl"; transcript_biotype "lncRNA"; exon_id "ENSRNOE00000731624"; exon_version "1";
3	ensembl	exon	108026259	108026340	0	-	.	gene_id "ENSRNOG00000071864"; gene_version "1"; transcript_id "ENSRNOT00000159068"; transcript_version "1"; exon_number "3"; gene_source "ensembl"; gene_biotype "lncRNA"; transcript_source "ensembl"; transcript_biotype "lncRNA"; exon_id "ENSRNOE00000731624"; exon_version "1";
3	ensembl	exon	108027559	108027673	0	-	.	gene_id "ENSRNOG00000071864"; gene_version "1"; transcript_id "ENSRNOT00000129147"; transcript_version "1"; exon_number "3"; gene_source "ensembl"; gene_biotype "lncRNA"; transcript_source "ensembl"; transcript_biotype "lncRNA"; exon_id "ENSRNOE00000819815"; exon_version "1";
3	ensembl	exon	108027559	108027673	0	-	.	gene_id "ENSRNOG00000071864"; gene_version "1"; transcript_id "ENSRNOT00000147677"; transcript_version "1"; exon_number "3"; gene_source "ensembl"; gene_biotype "lncRNA"; transcript_source "ensembl"; transcript_biotype "lncRNA"; exon_id "ENSRNOE00000819815"; exon_version "1";
3	ensembl	exon	108027559	108027673	0	-	.	gene_id "ENSRNOG00000071864"; gene_version "1"; transcript_id "ENSRNOT00000153405"; transcript_version "1"; exon_number "4"; gene_source "ensembl"; gene_biotype "lncRNA"; transcript_source "ensembl"; transcript_biotype "lncRNA"; exon_id "ENSRNOE00000819815"; exon_version "1"; tag "Ensembl_canonical";
3	ensembl	exon	108027559	108027673	0	-	.	gene_id "ENSRNOG00000071864"; gene_version "1"; transcript_id "ENSRNOT00000159068"; transcript_version "1"; exon_number "2"; gene_source "ensembl"; gene_biotype "lncRNA"; transcript_source "ensembl"; transcript_biotype "lncRNA"; exon_id "ENSRNOE00000819815"; exon_version "1";
3	ensembl	exon	108033115	108033282	0	-	.	gene_id "ENSRNOG00000071864"; gene_version "1"; transcript_id "ENSRNOT00000129147"; transcript_version "1"; exon_number "2"; gene_source "ensembl"; gene_biotype "lncRNA"; transcript_source "ensembl"; transcript_biotype "lncRNA"; exon_id "ENSRNOE00000700496"; exon_version "1";
3	ensembl	exon	108033115	108033282	0	-	.	gene_id "ENSRNOG00000071864"; gene_version "1"; transcript_id "ENSRNOT00000147677"; transcript_version "1"; exon_number "2"; gene_source "ensembl"; gene_biotype "lncRNA"; transcript_source "ensembl"; transcript_biotype "lncRNA"; exon_id "ENSRNOE00000700496"; exon_version "1";
3	ensembl	exon	108033115	108033282	0	-	.	gene_id "ENSRNOG00000071864"; gene_version "1"; transcript_id "ENSRNOT00000153405"; transcript_version "1"; exon_number "3"; gene_source "ensembl"; gene_biotype "lncRNA"; transcript_source "ensembl"; transcript_biotype "lncRNA"; exon_id "ENSRNOE00000700496"; exon_version "1"; tag "Ensembl_canonical";
3	ensembl	exon	108033115	108033282	0	-	.	gene_id "ENSRNOG00000071864"; gene_version "1"; transcript_id "ENSRNOT00000159068"; transcript_version "1"; exon_number "1"; gene_source "ensembl"; gene_biotype "lncRNA"; transcript_source "ensembl"; transcript_biotype "lncRNA"; exon_id "ENSRNOE00000700496"; exon_version "1";
3	ensembl	exon	108033837	108033958	0	-	.	gene_id "ENSRNOG00000071864"; gene_version "1"; transcript_id "ENSRNOT00000153405"; transcript_version "1"; exon_number "2"; gene_source "ensembl"; gene_biotype "lncRNA"; transcript_source "ensembl"; transcript_biotype "lncRNA"; exon_id "ENSRNOE00000762283"; exon_version "1"; tag "Ensembl_canonical";
3	ensembl	exon	108035335	108035537	0	-	.	gene_id "ENSRNOG00000071864"; gene_version "1"; transcript_id "ENSRNOT00000129147"; transcript_version "1"; exon_number "1"; gene_source "ensembl"; gene_biotype "lncRNA"; transcript_source "ensembl"; transcript_biotype "lncRNA"; exon_id "ENSRNOE00000730319"; exon_version "1";
3	ensembl	exon	108035335	108035537	0	-	.	gene_id "ENSRNOG00000071864"; gene_version "1"; transcript_id "ENSRNOT00000147677"; transcript_version "1"; exon_number "1"; gene_source "ensembl"; gene_biotype "lncRNA"; transcript_source "ensembl"; transcript_biotype "lncRNA"; exon_id "ENSRNOE00000730319"; exon_version "1";
3	ensembl	exon	108035335	108035537	0	-	.	gene_id "ENSRNOG00000071864"; gene_version "1"; transcript_id "ENSRNOT00000153405"; transcript_version "1"; exon_number "1"; gene_source "ensembl"; gene_biotype "lncRNA"; transcript_source "ensembl"; transcript_biotype "lncRNA"; exon_id "ENSRNOE00000730319"; exon_version "1"; tag "Ensembl_canonical";
3	ensembl	exon	108105591	108105724	0	-	.	gene_id "ENSRNOG00000069367"; gene_version "2"; transcript_id "ENSRNOT00000168144"; transcript_version "1"; exon_number "4"; gene_source "ensembl"; gene_biotype "lncRNA"; transcript_source "ensembl"; transcript_biotype "lncRNA"; exon_id "ENSRNOE00000791168"; exon_version "1";
3	ENSEMBL114_rn	exon	108105591	108105724	0.00298418908774894	-	.	gene_id "ENSRNOG00000069367"; transcript_id "ENSRNOG00000069367_tx_6"; exon_id "3_108105591_108105724_-"; exonnum "7"; txlen "1046";
3	ensembl	transcript	108105591	108156962	0	-	.	gene_id "ENSRNOG00000069367"; gene_version "2"; transcript_id "ENSRNOT00000168144"; transcript_version "1"; gene_source "ensembl"; gene_biotype "lncRNA"; transcript_source "ensembl"; transcript_biotype "lncRNA";
3	ensembl	gene	108105591	108262162	0	-	.	gene_id "ENSRNOG00000069367"; gene_version "2"; gene_source "ensembl"; gene_biotype "lncRNA";
3	ensembl	exon	108128182	108128388	0	-	.	gene_id "ENSRNOG00000069367"; gene_version "2"; transcript_id "ENSRNOT00000168144"; transcript_version "1"; exon_number "3"; gene_source "ensembl"; gene_biotype "lncRNA"; transcript_source "ensembl"; transcript_biotype "lncRNA"; exon_id "ENSRNOE00000718211"; exon_version "1";
3	ENSEMBL114_rn	exon	108128182	108128388	0.00298418908774894	-	.	gene_id "ENSRNOG00000069367"; transcript_id "ENSRNOG00000069367_tx_6"; exon_id "3_108128182_108128388_-"; exonnum "6"; txlen "1046";
3	ensembl	exon	108154932	108155208	0	-	.	gene_id "ENSRNOG00000069367"; gene_version "2"; transcript_id "ENSRNOT00000166985"; transcript_version "1"; exon_number "4"; gene_source "ensembl"; gene_biotype "lncRNA"; transcript_source "ensembl"; transcript_biotype "lncRNA"; exon_id "ENSRNOE00000778275"; exon_version "1";
3	ensembl	transcript	108154932	108261589	0	-	.	gene_id "ENSRNOG00000069367"; gene_version "2"; transcript_id "ENSRNOT00000166985"; transcript_version "1"; gene_source "ensembl"; gene_biotype "lncRNA"; transcript_source "ensembl"; transcript_biotype "lncRNA";
3	ensembl	exon	108155025	108155208	0	-	.	gene_id "ENSRNOG00000069367"; gene_version "2"; transcript_id "ENSRNOT00000168144"; transcript_version "1"; exon_number "2"; gene_source "ensembl"; gene_biotype "lncRNA"; transcript_source "ensembl"; transcript_biotype "lncRNA"; exon_id "ENSRNOE00000762550"; exon_version "1";
3	ENSEMBL114_rn	exon	108155025	108155208	0.00298418908774894	-	.	gene_id "ENSRNOG00000069367"; transcript_id "ENSRNOG00000069367_tx_6"; exon_id "3_108155025_108155208_-"; exonnum "5"; txlen "1046";
3	ensembl	exon	108156891	108156962	0	-	.	gene_id "ENSRNOG00000069367"; gene_version "2"; transcript_id "ENSRNOT00000168144"; transcript_version "1"; exon_number "1"; gene_source "ensembl"; gene_biotype "lncRNA"; transcript_source "ensembl"; transcript_biotype "lncRNA"; exon_id "ENSRNOE00000761241"; exon_version "1";
3	sraer114_mid	exon	108156891	108157045	0.00298418908774894	-	.	gene_id "ENSRNOG00000069367"; transcript_id "ENSRNOG00000069367_tx_6"; exon_id "3_108156891_108157045_-"; exonnum "4"; txlen "1046";
3	sraer114_mid	exon	108166003	108166120	0.00298418908774894	-	.	gene_id "ENSRNOG00000069367"; transcript_id "ENSRNOG00000069367_tx_6"; exon_id "3_108166003_108166120_-"; exonnum "3"; txlen "1046";
3	sraer114_mid	exon	108170385	108170490	0.00298418908774894	-	.	gene_id "ENSRNOG00000069367"; transcript_id "ENSRNOG00000069367_tx_6"; exon_id "3_108170385_108170490_-"; exonnum "2"; txlen "1046";
3	sraer114_mid	exon	108170714	108170855	0.00298418908774894	-	.	gene_id "ENSRNOG00000069367"; transcript_id "ENSRNOG00000069367_tx_6"; exon_id "3_108170714_108170855_-"; exonnum "1"; txlen "1046";
3	ensembl	exon	108242295	108244034	0	-	.	gene_id "ENSRNOG00000069367"; gene_version "2"; transcript_id "ENSRNOT00000114415"; transcript_version "2"; exon_number "3"; gene_source "ensembl"; gene_biotype "lncRNA"; transcript_source "ensembl"; transcript_biotype "lncRNA"; exon_id "ENSRNOE00000639474"; exon_version "2"; tag "Ensembl_canonical";
3	ensembl	transcript	108242295	108247475	0	-	.	gene_id "ENSRNOG00000069367"; gene_version "2"; transcript_id "ENSRNOT00000114415"; transcript_version "2"; gene_source "ensembl"; gene_biotype "lncRNA"; transcript_source "ensembl"; transcript_biotype "lncRNA"; tag "Ensembl_canonical";
3	ensembl	exon	108243397	108244034	0	-	.	gene_id "ENSRNOG00000069367"; gene_version "2"; transcript_id "ENSRNOT00000149787"; transcript_version "1"; exon_number "2"; gene_source "ensembl"; gene_biotype "lncRNA"; transcript_source "ensembl"; transcript_biotype "lncRNA"; exon_id "ENSRNOE00000812204"; exon_version "1";
3	ensembl	transcript	108243397	108261567	0	-	.	gene_id "ENSRNOG00000069367"; gene_version "2"; transcript_id "ENSRNOT00000149787"; transcript_version "1"; gene_source "ensembl"; gene_biotype "lncRNA"; transcript_source "ensembl"; transcript_biotype "lncRNA";
3	ensembl	exon	108243798	108244034	0	-	.	gene_id "ENSRNOG00000069367"; gene_version "2"; transcript_id "ENSRNOT00000101666"; transcript_version "2"; exon_number "3"; gene_source "ensembl"; gene_biotype "lncRNA"; transcript_source "ensembl"; transcript_biotype "lncRNA"; exon_id "ENSRNOE00000602947"; exon_version "2";
3	ensembl	transcript	108243798	108262162	0	-	.	gene_id "ENSRNOG00000069367"; gene_version "2"; transcript_id "ENSRNOT00000101666"; transcript_version "2"; gene_source "ensembl"; gene_biotype "lncRNA"; transcript_source "ensembl"; transcript_biotype "lncRNA";
3	ensembl	exon	108243929	108244034	0	-	.	gene_id "ENSRNOG00000069367"; gene_version "2"; transcript_id "ENSRNOT00000166985"; transcript_version "1"; exon_number "3"; gene_source "ensembl"; gene_biotype "lncRNA"; transcript_source "ensembl"; transcript_biotype "lncRNA"; exon_id "ENSRNOE00000695098"; exon_version "1";
3	ensembl	exon	108245806	108245905	0	-	.	gene_id "ENSRNOG00000069367"; gene_version "2"; transcript_id "ENSRNOT00000166985"; transcript_version "1"; exon_number "2"; gene_source "ensembl"; gene_biotype "lncRNA"; transcript_source "ensembl"; transcript_biotype "lncRNA"; exon_id "ENSRNOE00000660304"; exon_version "1";
3	ensembl	exon	108245806	108245905	0	-	.	gene_id "ENSRNOG00000069367"; gene_version "2"; transcript_id "ENSRNOT00000114415"; transcript_version "2"; exon_number "2"; gene_source "ensembl"; gene_biotype "lncRNA"; transcript_source "ensembl"; transcript_biotype "lncRNA"; exon_id "ENSRNOE00000660304"; exon_version "1"; tag "Ensembl_canonical";
3	ensembl	exon	108245806	108245905	0	-	.	gene_id "ENSRNOG00000069367"; gene_version "2"; transcript_id "ENSRNOT00000101666"; transcript_version "2"; exon_number "2"; gene_source "ensembl"; gene_biotype "lncRNA"; transcript_source "ensembl"; transcript_biotype "lncRNA"; exon_id "ENSRNOE00000660304"; exon_version "1";
3	ensembl	exon	108247391	108247475	0	-	.	gene_id "ENSRNOG00000069367"; gene_version "2"; transcript_id "ENSRNOT00000114415"; transcript_version "2"; exon_number "1"; gene_source "ensembl"; gene_biotype "lncRNA"; transcript_source "ensembl"; transcript_biotype "lncRNA"; exon_id "ENSRNOE00000709617"; exon_version "1"; tag "Ensembl_canonical";
3	ensembl	exon	108261489	108261567	0	-	.	gene_id "ENSRNOG00000069367"; gene_version "2"; transcript_id "ENSRNOT00000149787"; transcript_version "1"; exon_number "1"; gene_source "ensembl"; gene_biotype "lncRNA"; transcript_source "ensembl"; transcript_biotype "lncRNA"; exon_id "ENSRNOE00000739102"; exon_version "1";
3	ensembl	exon	108261489	108261589	0	-	.	gene_id "ENSRNOG00000069367"; gene_version "2"; transcript_id "ENSRNOT00000166985"; transcript_version "1"; exon_number "1"; gene_source "ensembl"; gene_biotype "lncRNA"; transcript_source "ensembl"; transcript_biotype "lncRNA"; exon_id "ENSRNOE00000803385"; exon_version "1";
3	ensembl	exon	108261489	108262162	0	-	.	gene_id "ENSRNOG00000069367"; gene_version "2"; transcript_id "ENSRNOT00000101666"; transcript_version "2"; exon_number "1"; gene_source "ensembl"; gene_biotype "lncRNA"; transcript_source "ensembl"; transcript_biotype "lncRNA"; exon_id "ENSRNOE00000607727"; exon_version "2";
3	sraer114_mid	exon	108266959	108267371	744.323925566243	-	.	gene_id "ENSRNOG00000037567"; transcript_id "ENSRNOG00000037567_tx_1"; exon_id "3_108266959_108267371_-"; exonnum "7"; txlen "1128";
3	sraer114_mid	exon	108266959	108267371	180.53187992597	-	.	gene_id "ENSRNOG00000037567"; transcript_id "ENSRNOG00000037567_tx_2"; exon_id "3_108266959_108267371_-"; exonnum "6"; txlen "988";
3	sraer114_mid	exon	108266959	108267371	51.2963693570593	-	.	gene_id "ENSRNOG00000037567"; transcript_id "ENSRNOG00000037567_tx_3"; exon_id "3_108266959_108267371_-"; exonnum "8"; txlen "1253";
3	sraer114_mid	exon	108266959	108267371	44.0178970443108	-	.	gene_id "ENSRNOG00000037567"; transcript_id "ENSRNOG00000037567_tx_4"; exon_id "3_108266959_108267371_-"; exonnum "7"; txlen "1113";
3	sraer114_mid	exon	108266959	108267371	1.88134550681131	-	.	gene_id "ENSRNOG00000037567"; transcript_id "ENSRNOG00000037567_tx_5"; exon_id "3_108266959_108267371_-"; exonnum "9"; txlen "1332";
3	ensembl	three_prime_utr	108267132	108267206	0	-	.	gene_id "ENSRNOG00000037567"; gene_version "6"; transcript_id "ENSRNOT00000140635"; transcript_version "1"; gene_name "Iftap"; gene_source "ensembl"; gene_biotype "protein_coding"; transcript_name "Iftap-202"; transcript_source "ensembl"; transcript_biotype "protein_coding"; tag "Ensembl_canonical";
3	ensembl	three_prime_utr	108267132	108267206	0	-	.	gene_id "ENSRNOG00000037567"; gene_version "6"; transcript_id "ENSRNOT00000160521"; transcript_version "1"; gene_name "Iftap"; gene_source "ensembl"; gene_biotype "protein_coding"; transcript_name "Iftap-203"; transcript_source "ensembl"; transcript_biotype "protein_coding";
3	ensembl	exon	108267132	108267371	0	-	.	gene_id "ENSRNOG00000037567"; gene_version "6"; transcript_id "ENSRNOT00000140635"; transcript_version "1"; exon_number "7"; gene_name "Iftap"; gene_source "ensembl"; gene_biotype "protein_coding"; transcript_name "Iftap-202"; transcript_source "ensembl"; transcript_biotype "protein_coding"; exon_id "ENSRNOE00000794157"; exon_version "1"; tag "Ensembl_canonical";
3	ensembl	exon	108267132	108267371	0	-	.	gene_id "ENSRNOG00000037567"; gene_version "6"; transcript_id "ENSRNOT00000160521"; transcript_version "1"; exon_number "8"; gene_name "Iftap"; gene_source "ensembl"; gene_biotype "protein_coding"; transcript_name "Iftap-203"; transcript_source "ensembl"; transcript_biotype "protein_coding"; exon_id "ENSRNOE00000794157"; exon_version "1";
3	ensembl	transcript	108267132	108348600	0	-	.	gene_id "ENSRNOG00000037567"; gene_version "6"; transcript_id "ENSRNOT00000140635"; transcript_version "1"; gene_name "Iftap"; gene_source "ensembl"; gene_biotype "protein_coding"; transcript_name "Iftap-202"; transcript_source "ensembl"; transcript_biotype "protein_coding"; tag "Ensembl_canonical";
3	ensembl	gene	108267132	108361573	0	-	.	gene_id "ENSRNOG00000037567"; gene_version "6"; gene_name "Iftap"; gene_source "ensembl"; gene_biotype "protein_coding";
3	ensembl	transcript	108267132	108361573	0	-	.	gene_id "ENSRNOG00000037567"; gene_version "6"; transcript_id "ENSRNOT00000160521"; transcript_version "1"; gene_name "Iftap"; gene_source "ensembl"; gene_biotype "protein_coding"; transcript_name "Iftap-203"; transcript_source "ensembl"; transcript_biotype "protein_coding";
3	ensembl	stop_codon	108267207	108267209	0	-	0	gene_id "ENSRNOG00000037567"; gene_version "6"; transcript_id "ENSRNOT00000140635"; transcript_version "1"; exon_number "7"; gene_name "Iftap"; gene_source "ensembl"; gene_biotype "protein_coding"; transcript_name "Iftap-202"; transcript_source "ensembl"; transcript_biotype "protein_coding"; tag "Ensembl_canonical";
3	ensembl	stop_codon	108267207	108267209	0	-	0	gene_id "ENSRNOG00000037567"; gene_version "6"; transcript_id "ENSRNOT00000160521"; transcript_version "1"; exon_number "8"; gene_name "Iftap"; gene_source "ensembl"; gene_biotype "protein_coding"; transcript_name "Iftap-203"; transcript_source "ensembl"; transcript_biotype "protein_coding";
3	ensembl	CDS	108267210	108267371	0	-	0	gene_id "ENSRNOG00000037567"; gene_version "6"; transcript_id "ENSRNOT00000140635"; transcript_version "1"; exon_number "7"; gene_name "Iftap"; gene_source "ensembl"; gene_biotype "protein_coding"; transcript_name "Iftap-202"; transcript_source "ensembl"; transcript_biotype "protein_coding"; protein_id "ENSRNOP00000099641"; protein_version "1"; tag "Ensembl_canonical";
3	ensembl	CDS	108267210	108267371	0	-	0	gene_id "ENSRNOG00000037567"; gene_version "6"; transcript_id "ENSRNOT00000160521"; transcript_version "1"; exon_number "8"; gene_name "Iftap"; gene_source "ensembl"; gene_biotype "protein_coding"; transcript_name "Iftap-203"; transcript_source "ensembl"; transcript_biotype "protein_coding"; protein_id "ENSRNOP00000107731"; protein_version "1";
3	ensembl	stop_codon	108272479	108272481	0	-	0	gene_id "ENSRNOG00000037567"; gene_version "6"; transcript_id "ENSRNOT00000056935"; transcript_version "6"; exon_number "8"; gene_name "Iftap"; gene_source "ensembl"; gene_biotype "protein_coding"; transcript_name "Iftap-201"; transcript_source "ensembl"; transcript_biotype "protein_coding";
3	ensembl	exon	108272479	108272559	0	-	.	gene_id "ENSRNOG00000037567"; gene_version "6"; transcript_id "ENSRNOT00000056935"; transcript_version "6"; exon_number "8"; gene_name "Iftap"; gene_source "ensembl"; gene_biotype "protein_coding"; transcript_name "Iftap-201"; transcript_source "ensembl"; transcript_biotype "protein_coding"; exon_id "ENSRNOE00000616527"; exon_version "2";
3	ENSEMBL114_rn	exon	108272479	108272559	0.0417560158730379	-	.	gene_id "ENSRNOG00000037567"; transcript_id "ENSRNOG00000037567_tx_6"; exon_id "3_108272479_108272559_-"; exonnum "9"; txlen "1000";
3	ensembl	transcript	108272479	108361573	0	-	.	gene_id "ENSRNOG00000037567"; gene_version "6"; transcript_id "ENSRNOT00000056935"; transcript_version "6"; gene_name "Iftap"; gene_source "ensembl"; gene_biotype "protein_coding"; transcript_name "Iftap-201"; transcript_source "ensembl"; transcript_biotype "protein_coding";
3	ensembl	CDS	108272482	108272559	0	-	0	gene_id "ENSRNOG00000037567"; gene_version "6"; transcript_id "ENSRNOT00000056935"; transcript_version "6"; exon_number "8"; gene_name "Iftap"; gene_source "ensembl"; gene_biotype "protein_coding"; transcript_name "Iftap-201"; transcript_source "ensembl"; transcript_biotype "protein_coding"; protein_id "ENSRNOP00000053773"; protein_version "6";
3	sraer114_mid	exon	108273238	108273316	1.88134550681131	-	.	gene_id "ENSRNOG00000037567"; transcript_id "ENSRNOG00000037567_tx_5"; exon_id "3_108273238_108273316_-"; exonnum "8"; txlen "1332";
3	sraer114_mid	exon	108273238	108273316	0.0417560158730379	-	.	gene_id "ENSRNOG00000037567"; transcript_id "ENSRNOG00000037567_tx_6"; exon_id "3_108273238_108273316_-"; exonnum "8"; txlen "1000";
3	ensembl	exon	108281873	108282012	0	-	.	gene_id "ENSRNOG00000037567"; gene_version "6"; transcript_id "ENSRNOT00000140635"; transcript_version "1"; exon_number "6"; gene_name "Iftap"; gene_source "ensembl"; gene_biotype "protein_coding"; transcript_name "Iftap-202"; transcript_source "ensembl"; transcript_biotype "protein_coding"; exon_id "ENSRNOE00000384926"; exon_version "4"; tag "Ensembl_canonical";
3	ensembl	CDS	108281873	108282012	0	-	2	gene_id "ENSRNOG00000037567"; gene_version "6"; transcript_id "ENSRNOT00000140635"; transcript_version "1"; exon_number "6"; gene_name "Iftap"; gene_source "ensembl"; gene_biotype "protein_coding"; transcript_name "Iftap-202"; transcript_source "ensembl"; transcript_biotype "protein_coding"; protein_id "ENSRNOP00000099641"; protein_version "1"; tag "Ensembl_canonical";
3	ensembl	exon	108281873	108282012	0	-	.	gene_id "ENSRNOG00000037567"; gene_version "6"; transcript_id "ENSRNOT00000056935"; transcript_version "6"; exon_number "7"; gene_name "Iftap"; gene_source "ensembl"; gene_biotype "protein_coding"; transcript_name "Iftap-201"; transcript_source "ensembl"; transcript_biotype "protein_coding"; exon_id "ENSRNOE00000384926"; exon_version "4";
3	ensembl	CDS	108281873	108282012	0	-	2	gene_id "ENSRNOG00000037567"; gene_version "6"; transcript_id "ENSRNOT00000056935"; transcript_version "6"; exon_number "7"; gene_name "Iftap"; gene_source "ensembl"; gene_biotype "protein_coding"; transcript_name "Iftap-201"; transcript_source "ensembl"; transcript_biotype "protein_coding"; protein_id "ENSRNOP00000053773"; protein_version "6";
3	ensembl	exon	108281873	108282012	0	-	.	gene_id "ENSRNOG00000037567"; gene_version "6"; transcript_id "ENSRNOT00000160521"; transcript_version "1"; exon_number "7"; gene_name "Iftap"; gene_source "ensembl"; gene_biotype "protein_coding"; transcript_name "Iftap-203"; transcript_source "ensembl"; transcript_biotype "protein_coding"; exon_id "ENSRNOE00000384926"; exon_version "4";
3	ensembl	CDS	108281873	108282012	0	-	2	gene_id "ENSRNOG00000037567"; gene_version "6"; transcript_id "ENSRNOT00000160521"; transcript_version "1"; exon_number "7"; gene_name "Iftap"; gene_source "ensembl"; gene_biotype "protein_coding"; transcript_name "Iftap-203"; transcript_source "ensembl"; transcript_biotype "protein_coding"; protein_id "ENSRNOP00000107731"; protein_version "1";
3	ENSEMBL114_rn	exon	108281873	108282012	744.323925566243	-	.	gene_id "ENSRNOG00000037567"; transcript_id "ENSRNOG00000037567_tx_1"; exon_id "3_108281873_108282012_-"; exonnum "6"; txlen "1128";
3	ENSEMBL114_rn	exon	108281873	108282012	51.2963693570593	-	.	gene_id "ENSRNOG00000037567"; transcript_id "ENSRNOG00000037567_tx_3"; exon_id "3_108281873_108282012_-"; exonnum "7"; txlen "1253";
3	ENSEMBL114_rn	exon	108281873	108282012	1.88134550681131	-	.	gene_id "ENSRNOG00000037567"; transcript_id "ENSRNOG00000037567_tx_5"; exon_id "3_108281873_108282012_-"; exonnum "7"; txlen "1332";
3	ENSEMBL114_rn	exon	108281873	108282012	0.0417560158730379	-	.	gene_id "ENSRNOG00000037567"; transcript_id "ENSRNOG00000037567_tx_6"; exon_id "3_108281873_108282012_-"; exonnum "7"; txlen "1000";
3	ensembl	exon	108303347	108303413	0	-	.	gene_id "ENSRNOG00000037567"; gene_version "6"; transcript_id "ENSRNOT00000140635"; transcript_version "1"; exon_number "5"; gene_name "Iftap"; gene_source "ensembl"; gene_biotype "protein_coding"; transcript_name "Iftap-202"; transcript_source "ensembl"; transcript_biotype "protein_coding"; exon_id "ENSRNOE00000469178"; exon_version "1"; tag "Ensembl_canonical";
3	ensembl	CDS	108303347	108303413	0	-	0	gene_id "ENSRNOG00000037567"; gene_version "6"; transcript_id "ENSRNOT00000140635"; transcript_version "1"; exon_number "5"; gene_name "Iftap"; gene_source "ensembl"; gene_biotype "protein_coding"; transcript_name "Iftap-202"; transcript_source "ensembl"; transcript_biotype "protein_coding"; protein_id "ENSRNOP00000099641"; protein_version "1"; tag "Ensembl_canonical";
3	ensembl	exon	108303347	108303413	0	-	.	gene_id "ENSRNOG00000037567"; gene_version "6"; transcript_id "ENSRNOT00000056935"; transcript_version "6"; exon_number "6"; gene_name "Iftap"; gene_source "ensembl"; gene_biotype "protein_coding"; transcript_name "Iftap-201"; transcript_source "ensembl"; transcript_biotype "protein_coding"; exon_id "ENSRNOE00000469178"; exon_version "1";
3	ensembl	CDS	108303347	108303413	0	-	0	gene_id "ENSRNOG00000037567"; gene_version "6"; transcript_id "ENSRNOT00000056935"; transcript_version "6"; exon_number "6"; gene_name "Iftap"; gene_source "ensembl"; gene_biotype "protein_coding"; transcript_name "Iftap-201"; transcript_source "ensembl"; transcript_biotype "protein_coding"; protein_id "ENSRNOP00000053773"; protein_version "6";
3	ensembl	exon	108303347	108303413	0	-	.	gene_id "ENSRNOG00000037567"; gene_version "6"; transcript_id "ENSRNOT00000160521"; transcript_version "1"; exon_number "6"; gene_name "Iftap"; gene_source "ensembl"; gene_biotype "protein_coding"; transcript_name "Iftap-203"; transcript_source "ensembl"; transcript_biotype "protein_coding"; exon_id "ENSRNOE00000469178"; exon_version "1";
3	ensembl	CDS	108303347	108303413	0	-	0	gene_id "ENSRNOG00000037567"; gene_version "6"; transcript_id "ENSRNOT00000160521"; transcript_version "1"; exon_number "6"; gene_name "Iftap"; gene_source "ensembl"; gene_biotype "protein_coding"; transcript_name "Iftap-203"; transcript_source "ensembl"; transcript_biotype "protein_coding"; protein_id "ENSRNOP00000107731"; protein_version "1";
3	ENSEMBL114_rn	exon	108303347	108303413	744.323925566243	-	.	gene_id "ENSRNOG00000037567"; transcript_id "ENSRNOG00000037567_tx_1"; exon_id "3_108303347_108303413_-"; exonnum "5"; txlen "1128";
3	ENSEMBL114_rn	exon	108303347	108303413	180.53187992597	-	.	gene_id "ENSRNOG00000037567"; transcript_id "ENSRNOG00000037567_tx_2"; exon_id "3_108303347_108303413_-"; exonnum "5"; txlen "988";
3	ENSEMBL114_rn	exon	108303347	108303413	51.2963693570593	-	.	gene_id "ENSRNOG00000037567"; transcript_id "ENSRNOG00000037567_tx_3"; exon_id "3_108303347_108303413_-"; exonnum "6"; txlen "1253";
3	ENSEMBL114_rn	exon	108303347	108303413	44.0178970443108	-	.	gene_id "ENSRNOG00000037567"; transcript_id "ENSRNOG00000037567_tx_4"; exon_id "3_108303347_108303413_-"; exonnum "6"; txlen "1113";
3	ENSEMBL114_rn	exon	108303347	108303413	1.88134550681131	-	.	gene_id "ENSRNOG00000037567"; transcript_id "ENSRNOG00000037567_tx_5"; exon_id "3_108303347_108303413_-"; exonnum "6"; txlen "1332";
3	ENSEMBL114_rn	exon	108303347	108303413	0.0417560158730379	-	.	gene_id "ENSRNOG00000037567"; transcript_id "ENSRNOG00000037567_tx_6"; exon_id "3_108303347_108303413_-"; exonnum "6"; txlen "1000";
3	ensembl	exon	108305436	108305507	0	-	.	gene_id "ENSRNOG00000037567"; gene_version "6"; transcript_id "ENSRNOT00000140635"; transcript_version "1"; exon_number "4"; gene_name "Iftap"; gene_source "ensembl"; gene_biotype "protein_coding"; transcript_name "Iftap-202"; transcript_source "ensembl"; transcript_biotype "protein_coding"; exon_id "ENSRNOE00000496638"; exon_version "1"; tag "Ensembl_canonical";
3	ensembl	CDS	108305436	108305507	0	-	0	gene_id "ENSRNOG00000037567"; gene_version "6"; transcript_id "ENSRNOT00000140635"; transcript_version "1"; exon_number "4"; gene_name "Iftap"; gene_source "ensembl"; gene_biotype "protein_coding"; transcript_name "Iftap-202"; transcript_source "ensembl"; transcript_biotype "protein_coding"; protein_id "ENSRNOP00000099641"; protein_version "1"; tag "Ensembl_canonical";
3	ensembl	exon	108305436	108305507	0	-	.	gene_id "ENSRNOG00000037567"; gene_version "6"; transcript_id "ENSRNOT00000056935"; transcript_version "6"; exon_number "5"; gene_name "Iftap"; gene_source "ensembl"; gene_biotype "protein_coding"; transcript_name "Iftap-201"; transcript_source "ensembl"; transcript_biotype "protein_coding"; exon_id "ENSRNOE00000496638"; exon_version "1";
3	ensembl	CDS	108305436	108305507	0	-	0	gene_id "ENSRNOG00000037567"; gene_version "6"; transcript_id "ENSRNOT00000056935"; transcript_version "6"; exon_number "5"; gene_name "Iftap"; gene_source "ensembl"; gene_biotype "protein_coding"; transcript_name "Iftap-201"; transcript_source "ensembl"; transcript_biotype "protein_coding"; protein_id "ENSRNOP00000053773"; protein_version "6";
3	ensembl	exon	108305436	108305507	0	-	.	gene_id "ENSRNOG00000037567"; gene_version "6"; transcript_id "ENSRNOT00000160521"; transcript_version "1"; exon_number "5"; gene_name "Iftap"; gene_source "ensembl"; gene_biotype "protein_coding"; transcript_name "Iftap-203"; transcript_source "ensembl"; transcript_biotype "protein_coding"; exon_id "ENSRNOE00000496638"; exon_version "1";
3	ensembl	CDS	108305436	108305507	0	-	0	gene_id "ENSRNOG00000037567"; gene_version "6"; transcript_id "ENSRNOT00000160521"; transcript_version "1"; exon_number "5"; gene_name "Iftap"; gene_source "ensembl"; gene_biotype "protein_coding"; transcript_name "Iftap-203"; transcript_source "ensembl"; transcript_biotype "protein_coding"; protein_id "ENSRNOP00000107731"; protein_version "1";
3	ENSEMBL114_rn	exon	108305436	108305507	744.323925566243	-	.	gene_id "ENSRNOG00000037567"; transcript_id "ENSRNOG00000037567_tx_1"; exon_id "3_108305436_108305507_-"; exonnum "4"; txlen "1128";
3	ENSEMBL114_rn	exon	108305436	108305507	180.53187992597	-	.	gene_id "ENSRNOG00000037567"; transcript_id "ENSRNOG00000037567_tx_2"; exon_id "3_108305436_108305507_-"; exonnum "4"; txlen "988";
3	ENSEMBL114_rn	exon	108305436	108305507	51.2963693570593	-	.	gene_id "ENSRNOG00000037567"; transcript_id "ENSRNOG00000037567_tx_3"; exon_id "3_108305436_108305507_-"; exonnum "5"; txlen "1253";
3	ENSEMBL114_rn	exon	108305436	108305507	44.0178970443108	-	.	gene_id "ENSRNOG00000037567"; transcript_id "ENSRNOG00000037567_tx_4"; exon_id "3_108305436_108305507_-"; exonnum "5"; txlen "1113";
3	ENSEMBL114_rn	exon	108305436	108305507	1.88134550681131	-	.	gene_id "ENSRNOG00000037567"; transcript_id "ENSRNOG00000037567_tx_5"; exon_id "3_108305436_108305507_-"; exonnum "5"; txlen "1332";
3	ENSEMBL114_rn	exon	108305436	108305507	0.0417560158730379	-	.	gene_id "ENSRNOG00000037567"; transcript_id "ENSRNOG00000037567_tx_6"; exon_id "3_108305436_108305507_-"; exonnum "5"; txlen "1000";
3	ensembl	exon	108306496	108306653	0	-	.	gene_id "ENSRNOG00000037567"; gene_version "6"; transcript_id "ENSRNOT00000140635"; transcript_version "1"; exon_number "3"; gene_name "Iftap"; gene_source "ensembl"; gene_biotype "protein_coding"; transcript_name "Iftap-202"; transcript_source "ensembl"; transcript_biotype "protein_coding"; exon_id "ENSRNOE00000488072"; exon_version "3"; tag "Ensembl_canonical";
3	ensembl	CDS	108306496	108306653	0	-	2	gene_id "ENSRNOG00000037567"; gene_version "6"; transcript_id "ENSRNOT00000140635"; transcript_version "1"; exon_number "3"; gene_name "Iftap"; gene_source "ensembl"; gene_biotype "protein_coding"; transcript_name "Iftap-202"; transcript_source "ensembl"; transcript_biotype "protein_coding"; protein_id "ENSRNOP00000099641"; protein_version "1"; tag "Ensembl_canonical";
3	ensembl	exon	108306496	108306653	0	-	.	gene_id "ENSRNOG00000037567"; gene_version "6"; transcript_id "ENSRNOT00000056935"; transcript_version "6"; exon_number "4"; gene_name "Iftap"; gene_source "ensembl"; gene_biotype "protein_coding"; transcript_name "Iftap-201"; transcript_source "ensembl"; transcript_biotype "protein_coding"; exon_id "ENSRNOE00000488072"; exon_version "3";
3	ensembl	CDS	108306496	108306653	0	-	2	gene_id "ENSRNOG00000037567"; gene_version "6"; transcript_id "ENSRNOT00000056935"; transcript_version "6"; exon_number "4"; gene_name "Iftap"; gene_source "ensembl"; gene_biotype "protein_coding"; transcript_name "Iftap-201"; transcript_source "ensembl"; transcript_biotype "protein_coding"; protein_id "ENSRNOP00000053773"; protein_version "6";
3	ensembl	exon	108306496	108306653	0	-	.	gene_id "ENSRNOG00000037567"; gene_version "6"; transcript_id "ENSRNOT00000160521"; transcript_version "1"; exon_number "4"; gene_name "Iftap"; gene_source "ensembl"; gene_biotype "protein_coding"; transcript_name "Iftap-203"; transcript_source "ensembl"; transcript_biotype "protein_coding"; exon_id "ENSRNOE00000488072"; exon_version "3";
3	ensembl	CDS	108306496	108306653	0	-	2	gene_id "ENSRNOG00000037567"; gene_version "6"; transcript_id "ENSRNOT00000160521"; transcript_version "1"; exon_number "4"; gene_name "Iftap"; gene_source "ensembl"; gene_biotype "protein_coding"; transcript_name "Iftap-203"; transcript_source "ensembl"; transcript_biotype "protein_coding"; protein_id "ENSRNOP00000107731"; protein_version "1";
3	ENSEMBL114_rn	exon	108306496	108306653	744.323925566243	-	.	gene_id "ENSRNOG00000037567"; transcript_id "ENSRNOG00000037567_tx_1"; exon_id "3_108306496_108306653_-"; exonnum "3"; txlen "1128";
3	ENSEMBL114_rn	exon	108306496	108306653	180.53187992597	-	.	gene_id "ENSRNOG00000037567"; transcript_id "ENSRNOG00000037567_tx_2"; exon_id "3_108306496_108306653_-"; exonnum "3"; txlen "988";
3	ENSEMBL114_rn	exon	108306496	108306653	51.2963693570593	-	.	gene_id "ENSRNOG00000037567"; transcript_id "ENSRNOG00000037567_tx_3"; exon_id "3_108306496_108306653_-"; exonnum "4"; txlen "1253";
3	ENSEMBL114_rn	exon	108306496	108306653	44.0178970443108	-	.	gene_id "ENSRNOG00000037567"; transcript_id "ENSRNOG00000037567_tx_4"; exon_id "3_108306496_108306653_-"; exonnum "4"; txlen "1113";
3	ENSEMBL114_rn	exon	108306496	108306653	1.88134550681131	-	.	gene_id "ENSRNOG00000037567"; transcript_id "ENSRNOG00000037567_tx_5"; exon_id "3_108306496_108306653_-"; exonnum "4"; txlen "1332";
3	ENSEMBL114_rn	exon	108306496	108306653	0.0417560158730379	-	.	gene_id "ENSRNOG00000037567"; transcript_id "ENSRNOG00000037567_tx_6"; exon_id "3_108306496_108306653_-"; exonnum "4"; txlen "1000";
3	ensembl	CDS	108339053	108339188	0	-	0	gene_id "ENSRNOG00000037567"; gene_version "6"; transcript_id "ENSRNOT00000056935"; transcript_version "6"; exon_number "3"; gene_name "Iftap"; gene_source "ensembl"; gene_biotype "protein_coding"; transcript_name "Iftap-201"; transcript_source "ensembl"; transcript_biotype "protein_coding"; protein_id "ENSRNOP00000053773"; protein_version "6";
3	ensembl	CDS	108339053	108339188	0	-	0	gene_id "ENSRNOG00000037567"; gene_version "6"; transcript_id "ENSRNOT00000160521"; transcript_version "1"; exon_number "3"; gene_name "Iftap"; gene_source "ensembl"; gene_biotype "protein_coding"; transcript_name "Iftap-203"; transcript_source "ensembl"; transcript_biotype "protein_coding"; protein_id "ENSRNOP00000107731"; protein_version "1";
3	ensembl	exon	108339053	108339207	0	-	.	gene_id "ENSRNOG00000037567"; gene_version "6"; transcript_id "ENSRNOT00000140635"; transcript_version "1"; exon_number "2"; gene_name "Iftap"; gene_source "ensembl"; gene_biotype "protein_coding"; transcript_name "Iftap-202"; transcript_source "ensembl"; transcript_biotype "protein_coding"; exon_id "ENSRNOE00000769359"; exon_version "1"; tag "Ensembl_canonical";
3	ensembl	CDS	108339053	108339207	0	-	1	gene_id "ENSRNOG00000037567"; gene_version "6"; transcript_id "ENSRNOT00000140635"; transcript_version "1"; exon_number "2"; gene_name "Iftap"; gene_source "ensembl"; gene_biotype "protein_coding"; transcript_name "Iftap-202"; transcript_source "ensembl"; transcript_biotype "protein_coding"; protein_id "ENSRNOP00000099641"; protein_version "1"; tag "Ensembl_canonical";
3	ensembl	exon	108339053	108339207	0	-	.	gene_id "ENSRNOG00000037567"; gene_version "6"; transcript_id "ENSRNOT00000056935"; transcript_version "6"; exon_number "3"; gene_name "Iftap"; gene_source "ensembl"; gene_biotype "protein_coding"; transcript_name "Iftap-201"; transcript_source "ensembl"; transcript_biotype "protein_coding"; exon_id "ENSRNOE00000436092"; exon_version "3";
3	ensembl	exon	108339053	108339207	0	-	.	gene_id "ENSRNOG00000037567"; gene_version "6"; transcript_id "ENSRNOT00000160521"; transcript_version "1"; exon_number "3"; gene_name "Iftap"; gene_source "ensembl"; gene_biotype "protein_coding"; transcript_name "Iftap-203"; transcript_source "ensembl"; transcript_biotype "protein_coding"; exon_id "ENSRNOE00000436092"; exon_version "3";
3	ENSEMBL114_rn	exon	108339053	108339207	744.323925566243	-	.	gene_id "ENSRNOG00000037567"; transcript_id "ENSRNOG00000037567_tx_1"; exon_id "3_108339053_108339207_-"; exonnum "2"; txlen "1128";
3	ENSEMBL114_rn	exon	108339053	108339207	180.53187992597	-	.	gene_id "ENSRNOG00000037567"; transcript_id "ENSRNOG00000037567_tx_2"; exon_id "3_108339053_108339207_-"; exonnum "2"; txlen "988";
3	ENSEMBL114_rn	exon	108339053	108339207	51.2963693570593	-	.	gene_id "ENSRNOG00000037567"; transcript_id "ENSRNOG00000037567_tx_3"; exon_id "3_108339053_108339207_-"; exonnum "3"; txlen "1253";
3	ENSEMBL114_rn	exon	108339053	108339207	44.0178970443108	-	.	gene_id "ENSRNOG00000037567"; transcript_id "ENSRNOG00000037567_tx_4"; exon_id "3_108339053_108339207_-"; exonnum "3"; txlen "1113";
3	ENSEMBL114_rn	exon	108339053	108339207	1.88134550681131	-	.	gene_id "ENSRNOG00000037567"; transcript_id "ENSRNOG00000037567_tx_5"; exon_id "3_108339053_108339207_-"; exonnum "3"; txlen "1332";
3	ENSEMBL114_rn	exon	108339053	108339207	0.0417560158730379	-	.	gene_id "ENSRNOG00000037567"; transcript_id "ENSRNOG00000037567_tx_6"; exon_id "3_108339053_108339207_-"; exonnum "3"; txlen "1000";
3	ensembl	start_codon	108339186	108339188	0	-	0	gene_id "ENSRNOG00000037567"; gene_version "6"; transcript_id "ENSRNOT00000056935"; transcript_version "6"; exon_number "3"; gene_name "Iftap"; gene_source "ensembl"; gene_biotype "protein_coding"; transcript_name "Iftap-201"; transcript_source "ensembl"; transcript_biotype "protein_coding";
3	ensembl	start_codon	108339186	108339188	0	-	0	gene_id "ENSRNOG00000037567"; gene_version "6"; transcript_id "ENSRNOT00000160521"; transcript_version "1"; exon_number "3"; gene_name "Iftap"; gene_source "ensembl"; gene_biotype "protein_coding"; transcript_name "Iftap-203"; transcript_source "ensembl"; transcript_biotype "protein_coding";
3	ensembl	five_prime_utr	108339189	108339207	0	-	.	gene_id "ENSRNOG00000037567"; gene_version "6"; transcript_id "ENSRNOT00000056935"; transcript_version "6"; gene_name "Iftap"; gene_source "ensembl"; gene_biotype "protein_coding"; transcript_name "Iftap-201"; transcript_source "ensembl"; transcript_biotype "protein_coding";
3	ensembl	five_prime_utr	108339189	108339207	0	-	.	gene_id "ENSRNOG00000037567"; gene_version "6"; transcript_id "ENSRNOT00000160521"; transcript_version "1"; gene_name "Iftap"; gene_source "ensembl"; gene_biotype "protein_coding"; transcript_name "Iftap-203"; transcript_source "ensembl"; transcript_biotype "protein_coding";
3	ensembl	CDS	108348261	108348274	0	-	0	gene_id "ENSRNOG00000037567"; gene_version "6"; transcript_id "ENSRNOT00000140635"; transcript_version "1"; exon_number "1"; gene_name "Iftap"; gene_source "ensembl"; gene_biotype "protein_coding"; transcript_name "Iftap-202"; transcript_source "ensembl"; transcript_biotype "protein_coding"; protein_id "ENSRNOP00000099641"; protein_version "1"; tag "Ensembl_canonical";
3	ensembl	exon	108348261	108348600	0	-	.	gene_id "ENSRNOG00000037567"; gene_version "6"; transcript_id "ENSRNOT00000140635"; transcript_version "1"; exon_number "1"; gene_name "Iftap"; gene_source "ensembl"; gene_biotype "protein_coding"; transcript_name "Iftap-202"; transcript_source "ensembl"; transcript_biotype "protein_coding"; exon_id "ENSRNOE00000754579"; exon_version "1"; tag "Ensembl_canonical";
3	ensembl	start_codon	108348272	108348274	0	-	0	gene_id "ENSRNOG00000037567"; gene_version "6"; transcript_id "ENSRNOT00000140635"; transcript_version "1"; exon_number "1"; gene_name "Iftap"; gene_source "ensembl"; gene_biotype "protein_coding"; transcript_name "Iftap-202"; transcript_source "ensembl"; transcript_biotype "protein_coding"; tag "Ensembl_canonical";
3	ensembl	five_prime_utr	108348275	108348600	0	-	.	gene_id "ENSRNOG00000037567"; gene_version "6"; transcript_id "ENSRNOT00000140635"; transcript_version "1"; gene_name "Iftap"; gene_source "ensembl"; gene_biotype "protein_coding"; transcript_name "Iftap-202"; transcript_source "ensembl"; transcript_biotype "protein_coding"; tag "Ensembl_canonical";
3	ensembl	exon	108357844	108357968	0	-	.	gene_id "ENSRNOG00000037567"; gene_version "6"; transcript_id "ENSRNOT00000056935"; transcript_version "6"; exon_number "2"; gene_name "Iftap"; gene_source "ensembl"; gene_biotype "protein_coding"; transcript_name "Iftap-201"; transcript_source "ensembl"; transcript_biotype "protein_coding"; exon_id "ENSRNOE00000563234"; exon_version "1";
3	ensembl	five_prime_utr	108357844	108357968	0	-	.	gene_id "ENSRNOG00000037567"; gene_version "6"; transcript_id "ENSRNOT00000056935"; transcript_version "6"; gene_name "Iftap"; gene_source "ensembl"; gene_biotype "protein_coding"; transcript_name "Iftap-201"; transcript_source "ensembl"; transcript_biotype "protein_coding";
3	ensembl	exon	108357844	108357968	0	-	.	gene_id "ENSRNOG00000037567"; gene_version "6"; transcript_id "ENSRNOT00000160521"; transcript_version "1"; exon_number "2"; gene_name "Iftap"; gene_source "ensembl"; gene_biotype "protein_coding"; transcript_name "Iftap-203"; transcript_source "ensembl"; transcript_biotype "protein_coding"; exon_id "ENSRNOE00000563234"; exon_version "1";
3	ensembl	five_prime_utr	108357844	108357968	0	-	.	gene_id "ENSRNOG00000037567"; gene_version "6"; transcript_id "ENSRNOT00000160521"; transcript_version "1"; gene_name "Iftap"; gene_source "ensembl"; gene_biotype "protein_coding"; transcript_name "Iftap-203"; transcript_source "ensembl"; transcript_biotype "protein_coding";
3	ENSEMBL114_rn	exon	108357844	108357968	51.2963693570593	-	.	gene_id "ENSRNOG00000037567"; transcript_id "ENSRNOG00000037567_tx_3"; exon_id "3_108357844_108357968_-"; exonnum "2"; txlen "1253";
3	ENSEMBL114_rn	exon	108357844	108357968	44.0178970443108	-	.	gene_id "ENSRNOG00000037567"; transcript_id "ENSRNOG00000037567_tx_4"; exon_id "3_108357844_108357968_-"; exonnum "2"; txlen "1113";
3	ENSEMBL114_rn	exon	108357844	108357968	1.88134550681131	-	.	gene_id "ENSRNOG00000037567"; transcript_id "ENSRNOG00000037567_tx_5"; exon_id "3_108357844_108357968_-"; exonnum "2"; txlen "1332";
3	ENSEMBL114_rn	exon	108357844	108357968	0.0417560158730379	-	.	gene_id "ENSRNOG00000037567"; transcript_id "ENSRNOG00000037567_tx_6"; exon_id "3_108357844_108357968_-"; exonnum "2"; txlen "1000";
3	ensembl	exon	108361451	108361573	0	-	.	gene_id "ENSRNOG00000037567"; gene_version "6"; transcript_id "ENSRNOT00000056935"; transcript_version "6"; exon_number "1"; gene_name "Iftap"; gene_source "ensembl"; gene_biotype "protein_coding"; transcript_name "Iftap-201"; transcript_source "ensembl"; transcript_biotype "protein_coding"; exon_id "ENSRNOE00000560897"; exon_version "2";
3	ensembl	five_prime_utr	108361451	108361573	0	-	.	gene_id "ENSRNOG00000037567"; gene_version "6"; transcript_id "ENSRNOT00000056935"; transcript_version "6"; gene_name "Iftap"; gene_source "ensembl"; gene_biotype "protein_coding"; transcript_name "Iftap-201"; transcript_source "ensembl"; transcript_biotype "protein_coding";
3	ensembl	exon	108361451	108361573	0	-	.	gene_id "ENSRNOG00000037567"; gene_version "6"; transcript_id "ENSRNOT00000160521"; transcript_version "1"; exon_number "1"; gene_name "Iftap"; gene_source "ensembl"; gene_biotype "protein_coding"; transcript_name "Iftap-203"; transcript_source "ensembl"; transcript_biotype "protein_coding"; exon_id "ENSRNOE00000560897"; exon_version "2";
3	ensembl	five_prime_utr	108361451	108361573	0	-	.	gene_id "ENSRNOG00000037567"; gene_version "6"; transcript_id "ENSRNOT00000160521"; transcript_version "1"; gene_name "Iftap"; gene_source "ensembl"; gene_biotype "protein_coding"; transcript_name "Iftap-203"; transcript_source "ensembl"; transcript_biotype "protein_coding";
3	ENSEMBL114_rn	exon	108361451	108361573	744.323925566243	-	.	gene_id "ENSRNOG00000037567"; transcript_id "ENSRNOG00000037567_tx_1"; exon_id "3_108361451_108361573_-"; exonnum "1"; txlen "1128";
3	ENSEMBL114_rn	exon	108361451	108361573	180.53187992597	-	.	gene_id "ENSRNOG00000037567"; transcript_id "ENSRNOG00000037567_tx_2"; exon_id "3_108361451_108361573_-"; exonnum "1"; txlen "988";
3	ENSEMBL114_rn	exon	108361451	108361573	51.2963693570593	-	.	gene_id "ENSRNOG00000037567"; transcript_id "ENSRNOG00000037567_tx_3"; exon_id "3_108361451_108361573_-"; exonnum "1"; txlen "1253";
3	ENSEMBL114_rn	exon	108361451	108361573	44.0178970443108	-	.	gene_id "ENSRNOG00000037567"; transcript_id "ENSRNOG00000037567_tx_4"; exon_id "3_108361451_108361573_-"; exonnum "1"; txlen "1113";
3	ENSEMBL114_rn	exon	108361451	108361573	1.88134550681131	-	.	gene_id "ENSRNOG00000037567"; transcript_id "ENSRNOG00000037567_tx_5"; exon_id "3_108361451_108361573_-"; exonnum "1"; txlen "1332";
3	ENSEMBL114_rn	exon	108361451	108361573	0.0417560158730379	-	.	gene_id "ENSRNOG00000037567"; transcript_id "ENSRNOG00000037567_tx_6"; exon_id "3_108361451_108361573_-"; exonnum "1"; txlen "1000";
3	ensembl	three_prime_utr	108371978	108375405	0	-	.	gene_id "ENSRNOG00000004630"; gene_version "7"; transcript_id "ENSRNOT00000006115"; transcript_version "7"; gene_name "Rag1"; gene_source "ensembl"; gene_biotype "protein_coding"; transcript_name "Rag1-201"; transcript_source "ensembl"; transcript_biotype "protein_coding"; tag "Ensembl_canonical";
3	ensembl	exon	108371978	108378542	0	-	.	gene_id "ENSRNOG00000004630"; gene_version "7"; transcript_id "ENSRNOT00000006115"; transcript_version "7"; exon_number "2"; gene_name "Rag1"; gene_source "ensembl"; gene_biotype "protein_coding"; transcript_name "Rag1-201"; transcript_source "ensembl"; transcript_biotype "protein_coding"; exon_id "ENSRNOE00000043656"; exon_version "7"; tag "Ensembl_canonical";
3	ENSEMBL114_rn	exon	108371978	108378542	0.0942828061128927	-	.	gene_id "ENSRNOG00000004630"; transcript_id "ENSRNOG00000004630_tx_2"; exon_id "3_108371978_108378542_-"; exonnum "3"; txlen "6887";
3	ensembl	gene	108371978	108383261	0	-	.	gene_id "ENSRNOG00000004630"; gene_version "7"; gene_name "Rag1"; gene_source "ensembl"; gene_biotype "protein_coding";
3	ensembl	transcript	108371978	108383261	0	-	.	gene_id "ENSRNOG00000004630"; gene_version "7"; transcript_id "ENSRNOT00000006115"; transcript_version "7"; gene_name "Rag1"; gene_source "ensembl"; gene_biotype "protein_coding"; transcript_name "Rag1-201"; transcript_source "ensembl"; transcript_biotype "protein_coding"; tag "Ensembl_canonical";
3	ensembl	stop_codon	108375406	108375408	0	-	0	gene_id "ENSRNOG00000004630"; gene_version "7"; transcript_id "ENSRNOT00000006115"; transcript_version "7"; exon_number "2"; gene_name "Rag1"; gene_source "ensembl"; gene_biotype "protein_coding"; transcript_name "Rag1-201"; transcript_source "ensembl"; transcript_biotype "protein_coding"; tag "Ensembl_canonical";
3	ensembl	CDS	108375409	108378528	0	-	0	gene_id "ENSRNOG00000004630"; gene_version "7"; transcript_id "ENSRNOT00000006115"; transcript_version "7"; exon_number "2"; gene_name "Rag1"; gene_source "ensembl"; gene_biotype "protein_coding"; transcript_name "Rag1-201"; transcript_source "ensembl"; transcript_biotype "protein_coding"; protein_id "ENSRNOP00000006115"; protein_version "3"; tag "Ensembl_canonical";
3	ensembl	start_codon	108378526	108378528	0	-	0	gene_id "ENSRNOG00000004630"; gene_version "7"; transcript_id "ENSRNOT00000006115"; transcript_version "7"; exon_number "2"; gene_name "Rag1"; gene_source "ensembl"; gene_biotype "protein_coding"; transcript_name "Rag1-201"; transcript_source "ensembl"; transcript_biotype "protein_coding"; tag "Ensembl_canonical";
3	ensembl	five_prime_utr	108378529	108378542	0	-	.	gene_id "ENSRNOG00000004630"; gene_version "7"; transcript_id "ENSRNOT00000006115"; transcript_version "7"; gene_name "Rag1"; gene_source "ensembl"; gene_biotype "protein_coding"; transcript_name "Rag1-201"; transcript_source "ensembl"; transcript_biotype "protein_coding"; tag "Ensembl_canonical";
3	ensembl	exon	108383105	108383261	0	-	.	gene_id "ENSRNOG00000004630"; gene_version "7"; transcript_id "ENSRNOT00000006115"; transcript_version "7"; exon_number "1"; gene_name "Rag1"; gene_source "ensembl"; gene_biotype "protein_coding"; transcript_name "Rag1-201"; transcript_source "ensembl"; transcript_biotype "protein_coding"; exon_id "ENSRNOE00000384917"; exon_version "4"; tag "Ensembl_canonical";
3	ensembl	five_prime_utr	108383105	108383261	0	-	.	gene_id "ENSRNOG00000004630"; gene_version "7"; transcript_id "ENSRNOT00000006115"; transcript_version "7"; gene_name "Rag1"; gene_source "ensembl"; gene_biotype "protein_coding"; transcript_name "Rag1-201"; transcript_source "ensembl"; transcript_biotype "protein_coding"; tag "Ensembl_canonical";
3	sraer114_mid	exon	108396548	108396708	0.0942828061128927	-	.	gene_id "ENSRNOG00000004630"; transcript_id "ENSRNOG00000004630_tx_2"; exon_id "3_108396548_108396708_-"; exonnum "2"; txlen "6887";
3	sraer114_ss	exon	108416382	108416542	0.0942828061128927	-	.	gene_id "ENSRNOG00000004630"; transcript_id "ENSRNOG00000004630_tx_2"; exon_id "3_108416382_108416542_-"; exonnum "1"; txlen "6887";
3	ensembl	three_prime_utr	108458633	108459481	0	-	.	gene_id "ENSRNOG00000004666"; gene_version "10"; transcript_id "ENSRNOT00000006291"; transcript_version "9"; gene_name "Prr5l"; gene_source "ensembl"; gene_biotype "protein_coding"; transcript_name "Prr5l-201"; transcript_source "ensembl"; transcript_biotype "protein_coding"; tag "Ensembl_canonical";
3	ensembl	three_prime_utr	108458633	108459481	0	-	.	gene_id "ENSRNOG00000004666"; gene_version "10"; transcript_id "ENSRNOT00000114001"; transcript_version "2"; gene_name "Prr5l"; gene_source "ensembl"; gene_biotype "protein_coding"; transcript_name "Prr5l-202"; transcript_source "ensembl"; transcript_biotype "protein_coding";
3	ensembl	exon	108458633	108459882	0	-	.	gene_id "ENSRNOG00000004666"; gene_version "10"; transcript_id "ENSRNOT00000006291"; transcript_version "9"; exon_number "9"; gene_name "Prr5l"; gene_source "ensembl"; gene_biotype "protein_coding"; transcript_name "Prr5l-201"; transcript_source "ensembl"; transcript_biotype "protein_coding"; exon_id "ENSRNOE00000669640"; exon_version "1"; tag "Ensembl_canonical";
3	ensembl	exon	108458633	108459882	0	-	.	gene_id "ENSRNOG00000004666"; gene_version "10"; transcript_id "ENSRNOT00000114001"; transcript_version "2"; exon_number "8"; gene_name "Prr5l"; gene_source "ensembl"; gene_biotype "protein_coding"; transcript_name "Prr5l-202"; transcript_source "ensembl"; transcript_biotype "protein_coding"; exon_id "ENSRNOE00000669640"; exon_version "1";
3	ENSEMBL114_rn	exon	108458633	108459882	22.9636891234432	-	.	gene_id "ENSRNOG00000004666"; transcript_id "ENSRNOG00000004666_tx_2"; exon_id "3_108458633_108459882_-"; exonnum "9"; txlen "2172";
3	ENSEMBL114_rn	exon	108458633	108459882	0.0304173751865508	-	.	gene_id "ENSRNOG00000004666"; transcript_id "ENSRNOG00000004666_tx_3"; exon_id "3_108458633_108459882_-"; exonnum "10"; txlen "2463";
3	ENSEMBL114_rn	exon	108458633	108459882	0.00583050253070047	-	.	gene_id "ENSRNOG00000004666"; transcript_id "ENSRNOG00000004666_tx_4"; exon_id "3_108458633_108459882_-"; exonnum "10"; txlen "2877";
3	ensembl	gene	108458633	108537763	0	-	.	gene_id "ENSRNOG00000004666"; gene_version "10"; gene_name "Prr5l"; gene_source "ensembl"; gene_biotype "protein_coding";
3	ensembl	transcript	108458633	108537763	0	-	.	gene_id "ENSRNOG00000004666"; gene_version "10"; transcript_id "ENSRNOT00000006291"; transcript_version "9"; gene_name "Prr5l"; gene_source "ensembl"; gene_biotype "protein_coding"; transcript_name "Prr5l-201"; transcript_source "ensembl"; transcript_biotype "protein_coding"; tag "Ensembl_canonical";
3	ensembl	transcript	108458633	108537763	0	-	.	gene_id "ENSRNOG00000004666"; gene_version "10"; transcript_id "ENSRNOT00000114001"; transcript_version "2"; gene_name "Prr5l"; gene_source "ensembl"; gene_biotype "protein_coding"; transcript_name "Prr5l-202"; transcript_source "ensembl"; transcript_biotype "protein_coding";
3	ensembl	stop_codon	108459482	108459484	0	-	0	gene_id "ENSRNOG00000004666"; gene_version "10"; transcript_id "ENSRNOT00000006291"; transcript_version "9"; exon_number "9"; gene_name "Prr5l"; gene_source "ensembl"; gene_biotype "protein_coding"; transcript_name "Prr5l-201"; transcript_source "ensembl"; transcript_biotype "protein_coding"; tag "Ensembl_canonical";
3	ensembl	stop_codon	108459482	108459484	0	-	0	gene_id "ENSRNOG00000004666"; gene_version "10"; transcript_id "ENSRNOT00000114001"; transcript_version "2"; exon_number "8"; gene_name "Prr5l"; gene_source "ensembl"; gene_biotype "protein_coding"; transcript_name "Prr5l-202"; transcript_source "ensembl"; transcript_biotype "protein_coding";
3	ensembl	CDS	108459485	108459882	0	-	2	gene_id "ENSRNOG00000004666"; gene_version "10"; transcript_id "ENSRNOT00000006291"; transcript_version "9"; exon_number "9"; gene_name "Prr5l"; gene_source "ensembl"; gene_biotype "protein_coding"; transcript_name "Prr5l-201"; transcript_source "ensembl"; transcript_biotype "protein_coding"; protein_id "ENSRNOP00000006291"; protein_version "7"; tag "Ensembl_canonical";
3	ensembl	CDS	108459485	108459882	0	-	2	gene_id "ENSRNOG00000004666"; gene_version "10"; transcript_id "ENSRNOT00000114001"; transcript_version "2"; exon_number "8"; gene_name "Prr5l"; gene_source "ensembl"; gene_biotype "protein_coding"; transcript_name "Prr5l-202"; transcript_source "ensembl"; transcript_biotype "protein_coding"; protein_id "ENSRNOP00000078961"; protein_version "1";
3	ensembl	exon	108471207	108471333	0	-	.	gene_id "ENSRNOG00000004666"; gene_version "10"; transcript_id "ENSRNOT00000006291"; transcript_version "9"; exon_number "8"; gene_name "Prr5l"; gene_source "ensembl"; gene_biotype "protein_coding"; transcript_name "Prr5l-201"; transcript_source "ensembl"; transcript_biotype "protein_coding"; exon_id "ENSRNOE00000044117"; exon_version "1"; tag "Ensembl_canonical";
3	ensembl	CDS	108471207	108471333	0	-	0	gene_id "ENSRNOG00000004666"; gene_version "10"; transcript_id "ENSRNOT00000006291"; transcript_version "9"; exon_number "8"; gene_name "Prr5l"; gene_source "ensembl"; gene_biotype "protein_coding"; transcript_name "Prr5l-201"; transcript_source "ensembl"; transcript_biotype "protein_coding"; protein_id "ENSRNOP00000006291"; protein_version "7"; tag "Ensembl_canonical";
3	ensembl	exon	108471207	108471333	0	-	.	gene_id "ENSRNOG00000004666"; gene_version "10"; transcript_id "ENSRNOT00000114001"; transcript_version "2"; exon_number "7"; gene_name "Prr5l"; gene_source "ensembl"; gene_biotype "protein_coding"; transcript_name "Prr5l-202"; transcript_source "ensembl"; transcript_biotype "protein_coding"; exon_id "ENSRNOE00000044117"; exon_version "1";
3	ensembl	CDS	108471207	108471333	0	-	0	gene_id "ENSRNOG00000004666"; gene_version "10"; transcript_id "ENSRNOT00000114001"; transcript_version "2"; exon_number "7"; gene_name "Prr5l"; gene_source "ensembl"; gene_biotype "protein_coding"; transcript_name "Prr5l-202"; transcript_source "ensembl"; transcript_biotype "protein_coding"; protein_id "ENSRNOP00000078961"; protein_version "1";
3	ENSEMBL114_rn	exon	108471207	108471333	22.9636891234432	-	.	gene_id "ENSRNOG00000004666"; transcript_id "ENSRNOG00000004666_tx_2"; exon_id "3_108471207_108471333_-"; exonnum "8"; txlen "2172";
3	ENSEMBL114_rn	exon	108471207	108471333	0.0304173751865508	-	.	gene_id "ENSRNOG00000004666"; transcript_id "ENSRNOG00000004666_tx_3"; exon_id "3_108471207_108471333_-"; exonnum "9"; txlen "2463";
3	ENSEMBL114_rn	exon	108471207	108471333	0.00583050253070047	-	.	gene_id "ENSRNOG00000004666"; transcript_id "ENSRNOG00000004666_tx_4"; exon_id "3_108471207_108471333_-"; exonnum "9"; txlen "2877";
3	ensembl	exon	108476784	108476924	0	-	.	gene_id "ENSRNOG00000004666"; gene_version "10"; transcript_id "ENSRNOT00000006291"; transcript_version "9"; exon_number "7"; gene_name "Prr5l"; gene_source "ensembl"; gene_biotype "protein_coding"; transcript_name "Prr5l-201"; transcript_source "ensembl"; transcript_biotype "protein_coding"; exon_id "ENSRNOE00000044053"; exon_version "1"; tag "Ensembl_canonical";
3	ensembl	CDS	108476784	108476924	0	-	0	gene_id "ENSRNOG00000004666"; gene_version "10"; transcript_id "ENSRNOT00000006291"; transcript_version "9"; exon_number "7"; gene_name "Prr5l"; gene_source "ensembl"; gene_biotype "protein_coding"; transcript_name "Prr5l-201"; transcript_source "ensembl"; transcript_biotype "protein_coding"; protein_id "ENSRNOP00000006291"; protein_version "7"; tag "Ensembl_canonical";
3	ensembl	exon	108476784	108476924	0	-	.	gene_id "ENSRNOG00000004666"; gene_version "10"; transcript_id "ENSRNOT00000114001"; transcript_version "2"; exon_number "6"; gene_name "Prr5l"; gene_source "ensembl"; gene_biotype "protein_coding"; transcript_name "Prr5l-202"; transcript_source "ensembl"; transcript_biotype "protein_coding"; exon_id "ENSRNOE00000044053"; exon_version "1";
3	ensembl	CDS	108476784	108476924	0	-	0	gene_id "ENSRNOG00000004666"; gene_version "10"; transcript_id "ENSRNOT00000114001"; transcript_version "2"; exon_number "6"; gene_name "Prr5l"; gene_source "ensembl"; gene_biotype "protein_coding"; transcript_name "Prr5l-202"; transcript_source "ensembl"; transcript_biotype "protein_coding"; protein_id "ENSRNOP00000078961"; protein_version "1";
3	ENSEMBL114_rn	exon	108476784	108476924	22.9636891234432	-	.	gene_id "ENSRNOG00000004666"; transcript_id "ENSRNOG00000004666_tx_2"; exon_id "3_108476784_108476924_-"; exonnum "7"; txlen "2172";
3	ENSEMBL114_rn	exon	108476784	108476924	0.0304173751865508	-	.	gene_id "ENSRNOG00000004666"; transcript_id "ENSRNOG00000004666_tx_3"; exon_id "3_108476784_108476924_-"; exonnum "8"; txlen "2463";
3	ENSEMBL114_rn	exon	108476784	108476924	0.00583050253070047	-	.	gene_id "ENSRNOG00000004666"; transcript_id "ENSRNOG00000004666_tx_4"; exon_id "3_108476784_108476924_-"; exonnum "8"; txlen "2877";
3	ensembl	exon	108483390	108483481	0	-	.	gene_id "ENSRNOG00000004666"; gene_version "10"; transcript_id "ENSRNOT00000006291"; transcript_version "9"; exon_number "6"; gene_name "Prr5l"; gene_source "ensembl"; gene_biotype "protein_coding"; transcript_name "Prr5l-201"; transcript_source "ensembl"; transcript_biotype "protein_coding"; exon_id "ENSRNOE00000043982"; exon_version "2"; tag "Ensembl_canonical";
3	ensembl	CDS	108483390	108483481	0	-	2	gene_id "ENSRNOG00000004666"; gene_version "10"; transcript_id "ENSRNOT00000006291"; transcript_version "9"; exon_number "6"; gene_name "Prr5l"; gene_source "ensembl"; gene_biotype "protein_coding"; transcript_name "Prr5l-201"; transcript_source "ensembl"; transcript_biotype "protein_coding"; protein_id "ENSRNOP00000006291"; protein_version "7"; tag "Ensembl_canonical";
3	ensembl	exon	108483390	108483481	0	-	.	gene_id "ENSRNOG00000004666"; gene_version "10"; transcript_id "ENSRNOT00000114001"; transcript_version "2"; exon_number "5"; gene_name "Prr5l"; gene_source "ensembl"; gene_biotype "protein_coding"; transcript_name "Prr5l-202"; transcript_source "ensembl"; transcript_biotype "protein_coding"; exon_id "ENSRNOE00000043982"; exon_version "2";
3	ensembl	CDS	108483390	108483481	0	-	2	gene_id "ENSRNOG00000004666"; gene_version "10"; transcript_id "ENSRNOT00000114001"; transcript_version "2"; exon_number "5"; gene_name "Prr5l"; gene_source "ensembl"; gene_biotype "protein_coding"; transcript_name "Prr5l-202"; transcript_source "ensembl"; transcript_biotype "protein_coding"; protein_id "ENSRNOP00000078961"; protein_version "1";
3	ENSEMBL114_rn	exon	108483390	108483481	22.9636891234432	-	.	gene_id "ENSRNOG00000004666"; transcript_id "ENSRNOG00000004666_tx_2"; exon_id "3_108483390_108483481_-"; exonnum "6"; txlen "2172";
3	ENSEMBL114_rn	exon	108483390	108483481	0.0304173751865508	-	.	gene_id "ENSRNOG00000004666"; transcript_id "ENSRNOG00000004666_tx_3"; exon_id "3_108483390_108483481_-"; exonnum "7"; txlen "2463";
3	ENSEMBL114_rn	exon	108483390	108483481	0.00583050253070047	-	.	gene_id "ENSRNOG00000004666"; transcript_id "ENSRNOG00000004666_tx_4"; exon_id "3_108483390_108483481_-"; exonnum "7"; txlen "2877";
3	ensembl	exon	108488189	108488246	0	-	.	gene_id "ENSRNOG00000004666"; gene_version "10"; transcript_id "ENSRNOT00000006291"; transcript_version "9"; exon_number "5"; gene_name "Prr5l"; gene_source "ensembl"; gene_biotype "protein_coding"; transcript_name "Prr5l-201"; transcript_source "ensembl"; transcript_biotype "protein_coding"; exon_id "ENSRNOE00000218911"; exon_version "5"; tag "Ensembl_canonical";
3	ensembl	CDS	108488189	108488246	0	-	0	gene_id "ENSRNOG00000004666"; gene_version "10"; transcript_id "ENSRNOT00000006291"; transcript_version "9"; exon_number "5"; gene_name "Prr5l"; gene_source "ensembl"; gene_biotype "protein_coding"; transcript_name "Prr5l-201"; transcript_source "ensembl"; transcript_biotype "protein_coding"; protein_id "ENSRNOP00000006291"; protein_version "7"; tag "Ensembl_canonical";
3	ENSEMBL114_rn	exon	108488189	108488246	22.9636891234432	-	.	gene_id "ENSRNOG00000004666"; transcript_id "ENSRNOG00000004666_tx_2"; exon_id "3_108488189_108488246_-"; exonnum "5"; txlen "2172";
3	ENSEMBL114_rn	exon	108488189	108488246	0.0304173751865508	-	.	gene_id "ENSRNOG00000004666"; transcript_id "ENSRNOG00000004666_tx_3"; exon_id "3_108488189_108488246_-"; exonnum "6"; txlen "2463";
3	ENSEMBL114_rn	exon	108488189	108488246	0.00583050253070047	-	.	gene_id "ENSRNOG00000004666"; transcript_id "ENSRNOG00000004666_tx_4"; exon_id "3_108488189_108488246_-"; exonnum "6"; txlen "2877";
3	ensembl	exon	108488189	108488285	0	-	.	gene_id "ENSRNOG00000004666"; gene_version "10"; transcript_id "ENSRNOT00000114001"; transcript_version "2"; exon_number "4"; gene_name "Prr5l"; gene_source "ensembl"; gene_biotype "protein_coding"; transcript_name "Prr5l-202"; transcript_source "ensembl"; transcript_biotype "protein_coding"; exon_id "ENSRNOE00000654519"; exon_version "1";
```
