## Supplementary material for "Significantly Improved Mouse and Rat Genome Annotation Using Sequence Read Archive RNA-seq Data": rat_SRA_ENSEMBL114.gtf: rat_SRA_ENSEMBL114.gtf (part 669 of 1073)

```
3	ensembl	CDS	108488189	108488285	0	-	0	gene_id "ENSRNOG00000004666"; gene_version "10"; transcript_id "ENSRNOT00000114001"; transcript_version "2"; exon_number "4"; gene_name "Prr5l"; gene_source "ensembl"; gene_biotype "protein_coding"; transcript_name "Prr5l-202"; transcript_source "ensembl"; transcript_biotype "protein_coding"; protein_id "ENSRNOP00000078961"; protein_version "1";
3	ensembl	exon	108500866	108500914	0	-	.	gene_id "ENSRNOG00000004666"; gene_version "10"; transcript_id "ENSRNOT00000006291"; transcript_version "9"; exon_number "4"; gene_name "Prr5l"; gene_source "ensembl"; gene_biotype "protein_coding"; transcript_name "Prr5l-201"; transcript_source "ensembl"; transcript_biotype "protein_coding"; exon_id "ENSRNOE00000044905"; exon_version "2"; tag "Ensembl_canonical";
3	ensembl	CDS	108500866	108500914	0	-	1	gene_id "ENSRNOG00000004666"; gene_version "10"; transcript_id "ENSRNOT00000006291"; transcript_version "9"; exon_number "4"; gene_name "Prr5l"; gene_source "ensembl"; gene_biotype "protein_coding"; transcript_name "Prr5l-201"; transcript_source "ensembl"; transcript_biotype "protein_coding"; protein_id "ENSRNOP00000006291"; protein_version "7"; tag "Ensembl_canonical";
3	ENSEMBL114_rn	exon	108500866	108500914	22.9636891234432	-	.	gene_id "ENSRNOG00000004666"; transcript_id "ENSRNOG00000004666_tx_2"; exon_id "3_108500866_108500914_-"; exonnum "4"; txlen "2172";
3	ENSEMBL114_rn	exon	108500866	108500914	0.0304173751865508	-	.	gene_id "ENSRNOG00000004666"; transcript_id "ENSRNOG00000004666_tx_3"; exon_id "3_108500866_108500914_-"; exonnum "5"; txlen "2463";
3	ENSEMBL114_rn	exon	108500866	108500914	0.00583050253070047	-	.	gene_id "ENSRNOG00000004666"; transcript_id "ENSRNOG00000004666_tx_4"; exon_id "3_108500866_108500914_-"; exonnum "5"; txlen "2877";
3	ensembl	exon	108515227	108515314	0	-	.	gene_id "ENSRNOG00000004666"; gene_version "10"; transcript_id "ENSRNOT00000114001"; transcript_version "2"; exon_number "3"; gene_name "Prr5l"; gene_source "ensembl"; gene_biotype "protein_coding"; transcript_name "Prr5l-202"; transcript_source "ensembl"; transcript_biotype "protein_coding"; exon_id "ENSRNOE00000595943"; exon_version "1";
3	ensembl	CDS	108515227	108515314	0	-	1	gene_id "ENSRNOG00000004666"; gene_version "10"; transcript_id "ENSRNOT00000114001"; transcript_version "2"; exon_number "3"; gene_name "Prr5l"; gene_source "ensembl"; gene_biotype "protein_coding"; transcript_name "Prr5l-202"; transcript_source "ensembl"; transcript_biotype "protein_coding"; protein_id "ENSRNOP00000078961"; protein_version "1";
3	ensembl	exon	108515234	108515314	0	-	.	gene_id "ENSRNOG00000004666"; gene_version "10"; transcript_id "ENSRNOT00000006291"; transcript_version "9"; exon_number "3"; gene_name "Prr5l"; gene_source "ensembl"; gene_biotype "protein_coding"; transcript_name "Prr5l-201"; transcript_source "ensembl"; transcript_biotype "protein_coding"; exon_id "ENSRNOE00000218931"; exon_version "1"; tag "Ensembl_canonical";
3	ensembl	CDS	108515234	108515314	0	-	1	gene_id "ENSRNOG00000004666"; gene_version "10"; transcript_id "ENSRNOT00000006291"; transcript_version "9"; exon_number "3"; gene_name "Prr5l"; gene_source "ensembl"; gene_biotype "protein_coding"; transcript_name "Prr5l-201"; transcript_source "ensembl"; transcript_biotype "protein_coding"; protein_id "ENSRNOP00000006291"; protein_version "7"; tag "Ensembl_canonical";
3	ENSEMBL114_rn	exon	108515234	108515314	22.9636891234432	-	.	gene_id "ENSRNOG00000004666"; transcript_id "ENSRNOG00000004666_tx_2"; exon_id "3_108515234_108515314_-"; exonnum "3"; txlen "2172";
3	ENSEMBL114_rn	exon	108515234	108515314	0.0304173751865508	-	.	gene_id "ENSRNOG00000004666"; transcript_id "ENSRNOG00000004666_tx_3"; exon_id "3_108515234_108515314_-"; exonnum "4"; txlen "2463";
3	ENSEMBL114_rn	exon	108515234	108515314	0.00583050253070047	-	.	gene_id "ENSRNOG00000004666"; transcript_id "ENSRNOG00000004666_tx_4"; exon_id "3_108515234_108515314_-"; exonnum "4"; txlen "2877";
3	ensembl	CDS	108516487	108516650	0	-	0	gene_id "ENSRNOG00000004666"; gene_version "10"; transcript_id "ENSRNOT00000006291"; transcript_version "9"; exon_number "2"; gene_name "Prr5l"; gene_source "ensembl"; gene_biotype "protein_coding"; transcript_name "Prr5l-201"; transcript_source "ensembl"; transcript_biotype "protein_coding"; protein_id "ENSRNOP00000006291"; protein_version "7"; tag "Ensembl_canonical";
3	ensembl	CDS	108516487	108516650	0	-	0	gene_id "ENSRNOG00000004666"; gene_version "10"; transcript_id "ENSRNOT00000114001"; transcript_version "2"; exon_number "2"; gene_name "Prr5l"; gene_source "ensembl"; gene_biotype "protein_coding"; transcript_name "Prr5l-202"; transcript_source "ensembl"; transcript_biotype "protein_coding"; protein_id "ENSRNOP00000078961"; protein_version "1";
3	ensembl	exon	108516487	108516771	0	-	.	gene_id "ENSRNOG00000004666"; gene_version "10"; transcript_id "ENSRNOT00000006291"; transcript_version "9"; exon_number "2"; gene_name "Prr5l"; gene_source "ensembl"; gene_biotype "protein_coding"; transcript_name "Prr5l-201"; transcript_source "ensembl"; transcript_biotype "protein_coding"; exon_id "ENSRNOE00000218955"; exon_version "2"; tag "Ensembl_canonical";
3	ensembl	exon	108516487	108516771	0	-	.	gene_id "ENSRNOG00000004666"; gene_version "10"; transcript_id "ENSRNOT00000114001"; transcript_version "2"; exon_number "2"; gene_name "Prr5l"; gene_source "ensembl"; gene_biotype "protein_coding"; transcript_name "Prr5l-202"; transcript_source "ensembl"; transcript_biotype "protein_coding"; exon_id "ENSRNOE00000218955"; exon_version "2";
3	ENSEMBL114_rn	exon	108516487	108516771	22.9636891234432	-	.	gene_id "ENSRNOG00000004666"; transcript_id "ENSRNOG00000004666_tx_2"; exon_id "3_108516487_108516771_-"; exonnum "2"; txlen "2172";
3	ENSEMBL114_rn	exon	108516487	108516771	0.0304173751865508	-	.	gene_id "ENSRNOG00000004666"; transcript_id "ENSRNOG00000004666_tx_3"; exon_id "3_108516487_108516771_-"; exonnum "3"; txlen "2463";
3	ENSEMBL114_rn	exon	108516487	108516771	0.00583050253070047	-	.	gene_id "ENSRNOG00000004666"; transcript_id "ENSRNOG00000004666_tx_4"; exon_id "3_108516487_108516771_-"; exonnum "3"; txlen "2877";
3	ensembl	start_codon	108516648	108516650	0	-	0	gene_id "ENSRNOG00000004666"; gene_version "10"; transcript_id "ENSRNOT00000006291"; transcript_version "9"; exon_number "2"; gene_name "Prr5l"; gene_source "ensembl"; gene_biotype "protein_coding"; transcript_name "Prr5l-201"; transcript_source "ensembl"; transcript_biotype "protein_coding"; tag "Ensembl_canonical";
3	ensembl	start_codon	108516648	108516650	0	-	0	gene_id "ENSRNOG00000004666"; gene_version "10"; transcript_id "ENSRNOT00000114001"; transcript_version "2"; exon_number "2"; gene_name "Prr5l"; gene_source "ensembl"; gene_biotype "protein_coding"; transcript_name "Prr5l-202"; transcript_source "ensembl"; transcript_biotype "protein_coding";
3	ensembl	five_prime_utr	108516651	108516771	0	-	.	gene_id "ENSRNOG00000004666"; gene_version "10"; transcript_id "ENSRNOT00000006291"; transcript_version "9"; gene_name "Prr5l"; gene_source "ensembl"; gene_biotype "protein_coding"; transcript_name "Prr5l-201"; transcript_source "ensembl"; transcript_biotype "protein_coding"; tag "Ensembl_canonical";
3	ensembl	five_prime_utr	108516651	108516771	0	-	.	gene_id "ENSRNOG00000004666"; gene_version "10"; transcript_id "ENSRNOT00000114001"; transcript_version "2"; gene_name "Prr5l"; gene_source "ensembl"; gene_biotype "protein_coding"; transcript_name "Prr5l-202"; transcript_source "ensembl"; transcript_biotype "protein_coding";
3	sraer114_ss	exon	108537342	108537430	22.9636891234432	-	.	gene_id "ENSRNOG00000004666"; transcript_id "ENSRNOG00000004666_tx_2"; exon_id "3_108537342_108537430_-"; exonnum "1"; txlen "2172";
3	ensembl	exon	108537532	108537763	0	-	.	gene_id "ENSRNOG00000004666"; gene_version "10"; transcript_id "ENSRNOT00000006291"; transcript_version "9"; exon_number "1"; gene_name "Prr5l"; gene_source "ensembl"; gene_biotype "protein_coding"; transcript_name "Prr5l-201"; transcript_source "ensembl"; transcript_biotype "protein_coding"; exon_id "ENSRNOE00000384905"; exon_version "2"; tag "Ensembl_canonical";
3	ensembl	five_prime_utr	108537532	108537763	0	-	.	gene_id "ENSRNOG00000004666"; gene_version "10"; transcript_id "ENSRNOT00000006291"; transcript_version "9"; gene_name "Prr5l"; gene_source "ensembl"; gene_biotype "protein_coding"; transcript_name "Prr5l-201"; transcript_source "ensembl"; transcript_biotype "protein_coding"; tag "Ensembl_canonical";
3	ensembl	exon	108537532	108537763	0	-	.	gene_id "ENSRNOG00000004666"; gene_version "10"; transcript_id "ENSRNOT00000114001"; transcript_version "2"; exon_number "1"; gene_name "Prr5l"; gene_source "ensembl"; gene_biotype "protein_coding"; transcript_name "Prr5l-202"; transcript_source "ensembl"; transcript_biotype "protein_coding"; exon_id "ENSRNOE00000384905"; exon_version "2";
3	ensembl	five_prime_utr	108537532	108537763	0	-	.	gene_id "ENSRNOG00000004666"; gene_version "10"; transcript_id "ENSRNOT00000114001"; transcript_version "2"; gene_name "Prr5l"; gene_source "ensembl"; gene_biotype "protein_coding"; transcript_name "Prr5l-202"; transcript_source "ensembl"; transcript_biotype "protein_coding";
3	sraer114_mid	exon	108538041	108538331	0.0304173751865508	-	.	gene_id "ENSRNOG00000004666"; transcript_id "ENSRNOG00000004666_tx_3"; exon_id "3_108538041_108538331_-"; exonnum "2"; txlen "2463";
3	sraer114_mid	exon	108538041	108538331	0.00583050253070047	-	.	gene_id "ENSRNOG00000004666"; transcript_id "ENSRNOG00000004666_tx_4"; exon_id "3_108538041_108538331_-"; exonnum "2"; txlen "2877";
3	sraer114_ss	exon	108554621	108555123	0.00583050253070047	-	.	gene_id "ENSRNOG00000004666"; transcript_id "ENSRNOG00000004666_tx_4"; exon_id "3_108554621_108555123_-"; exonnum "1"; txlen "2877";
3	sraer114_ss	exon	108559781	108559869	0.0304173751865508	-	.	gene_id "ENSRNOG00000004666"; transcript_id "ENSRNOG00000004666_tx_3"; exon_id "3_108559781_108559869_-"; exonnum "1"; txlen "2463";
3	ensembl	exon	108624309	108624753	0	-	.	gene_id "ENSRNOG00000076715"; gene_version "1"; transcript_id "ENSRNOT00000142410"; transcript_version "1"; exon_number "4"; gene_source "ensembl"; gene_biotype "lncRNA"; transcript_source "ensembl"; transcript_biotype "lncRNA"; exon_id "ENSRNOE00000795799"; exon_version "1";
3	ensembl	exon	108624309	108624753	0	-	.	gene_id "ENSRNOG00000076715"; gene_version "1"; transcript_id "ENSRNOT00000171371"; transcript_version "1"; exon_number "3"; gene_source "ensembl"; gene_biotype "lncRNA"; transcript_source "ensembl"; transcript_biotype "lncRNA"; exon_id "ENSRNOE00000795799"; exon_version "1";
3	ensembl	transcript	108624309	108628561	0	-	.	gene_id "ENSRNOG00000076715"; gene_version "1"; transcript_id "ENSRNOT00000142410"; transcript_version "1"; gene_source "ensembl"; gene_biotype "lncRNA"; transcript_source "ensembl"; transcript_biotype "lncRNA";
3	ensembl	transcript	108624309	108628561	0	-	.	gene_id "ENSRNOG00000076715"; gene_version "1"; transcript_id "ENSRNOT00000171371"; transcript_version "1"; gene_source "ensembl"; gene_biotype "lncRNA"; transcript_source "ensembl"; transcript_biotype "lncRNA";
3	ensembl	gene	108624309	108628826	0	-	.	gene_id "ENSRNOG00000076715"; gene_version "1"; gene_source "ensembl"; gene_biotype "lncRNA";
3	ensembl	exon	108624359	108624753	0	-	.	gene_id "ENSRNOG00000076715"; gene_version "1"; transcript_id "ENSRNOT00000172784"; transcript_version "1"; exon_number "4"; gene_source "ensembl"; gene_biotype "lncRNA"; transcript_source "ensembl"; transcript_biotype "lncRNA"; exon_id "ENSRNOE00000710247"; exon_version "1";
3	ensembl	transcript	108624359	108628577	0	-	.	gene_id "ENSRNOG00000076715"; gene_version "1"; transcript_id "ENSRNOT00000172784"; transcript_version "1"; gene_source "ensembl"; gene_biotype "lncRNA"; transcript_source "ensembl"; transcript_biotype "lncRNA";
3	sraer114_es	exon	108625243	108625312	0.0501811676187107	-	.	gene_id "ENSRNOG00000076715"; transcript_id "ENSRNOG00000076715_tx_5"; exon_id "3_108625243_108625312_-"; exonnum "5"; txlen "500";
3	ensembl	exon	108625399	108625474	0	-	.	gene_id "ENSRNOG00000076715"; gene_version "1"; transcript_id "ENSRNOT00000142410"; transcript_version "1"; exon_number "3"; gene_source "ensembl"; gene_biotype "lncRNA"; transcript_source "ensembl"; transcript_biotype "lncRNA"; exon_id "ENSRNOE00000716710"; exon_version "1";
3	ENSEMBL114_rn	exon	108625399	108625474	0.0501811676187107	-	.	gene_id "ENSRNOG00000076715"; transcript_id "ENSRNOG00000076715_tx_5"; exon_id "3_108625399_108625474_-"; exonnum "4"; txlen "500";
3	ensembl	exon	108625988	108626992	0	-	.	gene_id "ENSRNOG00000076715"; gene_version "1"; transcript_id "ENSRNOT00000157242"; transcript_version "1"; exon_number "2"; gene_source "ensembl"; gene_biotype "lncRNA"; transcript_source "ensembl"; transcript_biotype "lncRNA"; exon_id "ENSRNOE00000687767"; exon_version "1"; tag "Ensembl_canonical";
3	ensembl	transcript	108625988	108628826	0	-	.	gene_id "ENSRNOG00000076715"; gene_version "1"; transcript_id "ENSRNOT00000157242"; transcript_version "1"; gene_source "ensembl"; gene_biotype "lncRNA"; transcript_source "ensembl"; transcript_biotype "lncRNA"; tag "Ensembl_canonical";
3	ensembl	exon	108626866	108626992	0	-	.	gene_id "ENSRNOG00000076715"; gene_version "1"; transcript_id "ENSRNOT00000172784"; transcript_version "1"; exon_number "3"; gene_source "ensembl"; gene_biotype "lncRNA"; transcript_source "ensembl"; transcript_biotype "lncRNA"; exon_id "ENSRNOE00000676326"; exon_version "1";
3	ENSEMBL114_rn	exon	108626866	108626992	0.0501811676187107	-	.	gene_id "ENSRNOG00000076715"; transcript_id "ENSRNOG00000076715_tx_5"; exon_id "3_108626866_108626992_-"; exonnum "3"; txlen "500";
3	ensembl	exon	108627858	108627901	0	-	.	gene_id "ENSRNOG00000076715"; gene_version "1"; transcript_id "ENSRNOT00000142410"; transcript_version "1"; exon_number "2"; gene_source "ensembl"; gene_biotype "lncRNA"; transcript_source "ensembl"; transcript_biotype "lncRNA"; exon_id "ENSRNOE00000719741"; exon_version "1";
3	ensembl	exon	108627858	108627901	0	-	.	gene_id "ENSRNOG00000076715"; gene_version "1"; transcript_id "ENSRNOT00000171371"; transcript_version "1"; exon_number "2"; gene_source "ensembl"; gene_biotype "lncRNA"; transcript_source "ensembl"; transcript_biotype "lncRNA"; exon_id "ENSRNOE00000719741"; exon_version "1";
3	ensembl	exon	108627858	108627901	0	-	.	gene_id "ENSRNOG00000076715"; gene_version "1"; transcript_id "ENSRNOT00000172784"; transcript_version "1"; exon_number "2"; gene_source "ensembl"; gene_biotype "lncRNA"; transcript_source "ensembl"; transcript_biotype "lncRNA"; exon_id "ENSRNOE00000719741"; exon_version "1";
3	ENSEMBL114_rn	exon	108627858	108627901	0.0501811676187107	-	.	gene_id "ENSRNOG00000076715"; transcript_id "ENSRNOG00000076715_tx_5"; exon_id "3_108627858_108627901_-"; exonnum "2"; txlen "500";
3	ensembl	exon	108628395	108628561	0	-	.	gene_id "ENSRNOG00000076715"; gene_version "1"; transcript_id "ENSRNOT00000142410"; transcript_version "1"; exon_number "1"; gene_source "ensembl"; gene_biotype "lncRNA"; transcript_source "ensembl"; transcript_biotype "lncRNA"; exon_id "ENSRNOE00000669638"; exon_version "2";
3	ensembl	exon	108628395	108628561	0	-	.	gene_id "ENSRNOG00000076715"; gene_version "1"; transcript_id "ENSRNOT00000171371"; transcript_version "1"; exon_number "1"; gene_source "ensembl"; gene_biotype "lncRNA"; transcript_source "ensembl"; transcript_biotype "lncRNA"; exon_id "ENSRNOE00000669638"; exon_version "2";
3	ensembl	exon	108628395	108628577	0	-	.	gene_id "ENSRNOG00000076715"; gene_version "1"; transcript_id "ENSRNOT00000172784"; transcript_version "1"; exon_number "1"; gene_source "ensembl"; gene_biotype "lncRNA"; transcript_source "ensembl"; transcript_biotype "lncRNA"; exon_id "ENSRNOE00000808742"; exon_version "1";
3	ENSEMBL114_rn	exon	108628395	108628577	0.0501811676187107	-	.	gene_id "ENSRNOG00000076715"; transcript_id "ENSRNOG00000076715_tx_5"; exon_id "3_108628395_108628577_-"; exonnum "1"; txlen "500";
3	ensembl	exon	108628395	108628826	0	-	.	gene_id "ENSRNOG00000076715"; gene_version "1"; transcript_id "ENSRNOT00000157242"; transcript_version "1"; exon_number "1"; gene_source "ensembl"; gene_biotype "lncRNA"; transcript_source "ensembl"; transcript_biotype "lncRNA"; exon_id "ENSRNOE00000706507"; exon_version "1"; tag "Ensembl_canonical";
3	sraer114_es	exon	108656232	108656574	0.0827700513689453	-	.	gene_id "sraer114_gene_45266"; transcript_id "sraer114_gene_45266_tx_1"; exon_id "3_108656232_108656574_-"; exonnum "3"; txlen "691";
3	sraer114_es	exon	108659828	108660023	0.0413850256844727	-	.	gene_id "sraer114_gene_45266"; transcript_id "sraer114_gene_45266_tx_2"; exon_id "3_108659828_108660023_-"; exonnum "3"; txlen "544";
3	sraer114_mid	exon	108660269	108660572	0.0827700513689453	-	.	gene_id "sraer114_gene_45266"; transcript_id "sraer114_gene_45266_tx_1"; exon_id "3_108660269_108660572_-"; exonnum "2"; txlen "691";
3	sraer114_mid	exon	108660269	108660572	0.0413850256844727	-	.	gene_id "sraer114_gene_45266"; transcript_id "sraer114_gene_45266_tx_2"; exon_id "3_108660269_108660572_-"; exonnum "2"; txlen "544";
3	sraer114_ss	exon	108666963	108667006	0.0827700513689453	-	.	gene_id "sraer114_gene_45266"; transcript_id "sraer114_gene_45266_tx_1"; exon_id "3_108666963_108667006_-"; exonnum "1"; txlen "691";
3	sraer114_ss	exon	108666963	108667006	0.0413850256844727	-	.	gene_id "sraer114_gene_45266"; transcript_id "sraer114_gene_45266_tx_2"; exon_id "3_108666963_108667006_-"; exonnum "1"; txlen "544";
3	ensembl	three_prime_utr	108694528	108697278	0	-	.	gene_id "ENSRNOG00000058157"; gene_version "3"; transcript_id "ENSRNOT00000163111"; transcript_version "1"; gene_name "Ldlrad3"; gene_source "ensembl"; gene_biotype "protein_coding"; transcript_name "Ldlrad3-203"; transcript_source "ensembl"; transcript_biotype "protein_coding";
3	ensembl	three_prime_utr	108694528	108697278	0	-	.	gene_id "ENSRNOG00000058157"; gene_version "3"; transcript_id "ENSRNOT00000083703"; transcript_version "3"; gene_name "Ldlrad3"; gene_source "ensembl"; gene_biotype "protein_coding"; transcript_name "Ldlrad3-201"; transcript_source "ensembl"; transcript_biotype "protein_coding";
3	ensembl	three_prime_utr	108694528	108697278	0	-	.	gene_id "ENSRNOG00000058157"; gene_version "3"; transcript_id "ENSRNOT00000129387"; transcript_version "1"; gene_name "Ldlrad3"; gene_source "ensembl"; gene_biotype "protein_coding"; transcript_name "Ldlrad3-202"; transcript_source "ensembl"; transcript_biotype "protein_coding"; tag "Ensembl_canonical";
3	ensembl	exon	108694528	108697516	0	-	.	gene_id "ENSRNOG00000058157"; gene_version "3"; transcript_id "ENSRNOT00000163111"; transcript_version "1"; exon_number "5"; gene_name "Ldlrad3"; gene_source "ensembl"; gene_biotype "protein_coding"; transcript_name "Ldlrad3-203"; transcript_source "ensembl"; transcript_biotype "protein_coding"; exon_id "ENSRNOE00000523817"; exon_version "3";
3	ensembl	exon	108694528	108697516	0	-	.	gene_id "ENSRNOG00000058157"; gene_version "3"; transcript_id "ENSRNOT00000083703"; transcript_version "3"; exon_number "6"; gene_name "Ldlrad3"; gene_source "ensembl"; gene_biotype "protein_coding"; transcript_name "Ldlrad3-201"; transcript_source "ensembl"; transcript_biotype "protein_coding"; exon_id "ENSRNOE00000523817"; exon_version "3";
3	ensembl	exon	108694528	108697516	0	-	.	gene_id "ENSRNOG00000058157"; gene_version "3"; transcript_id "ENSRNOT00000129387"; transcript_version "1"; exon_number "7"; gene_name "Ldlrad3"; gene_source "ensembl"; gene_biotype "protein_coding"; transcript_name "Ldlrad3-202"; transcript_source "ensembl"; transcript_biotype "protein_coding"; exon_id "ENSRNOE00000523817"; exon_version "3"; tag "Ensembl_canonical";
3	ensembl	transcript	108694528	108838280	0	-	.	gene_id "ENSRNOG00000058157"; gene_version "3"; transcript_id "ENSRNOT00000163111"; transcript_version "1"; gene_name "Ldlrad3"; gene_source "ensembl"; gene_biotype "protein_coding"; transcript_name "Ldlrad3-203"; transcript_source "ensembl"; transcript_biotype "protein_coding";
3	ensembl	transcript	108694528	108936330	0	-	.	gene_id "ENSRNOG00000058157"; gene_version "3"; transcript_id "ENSRNOT00000083703"; transcript_version "3"; gene_name "Ldlrad3"; gene_source "ensembl"; gene_biotype "protein_coding"; transcript_name "Ldlrad3-201"; transcript_source "ensembl"; transcript_biotype "protein_coding";
3	ensembl	gene	108694528	108936368	0	-	.	gene_id "ENSRNOG00000058157"; gene_version "3"; gene_name "Ldlrad3"; gene_source "ensembl"; gene_biotype "protein_coding";
3	ensembl	transcript	108694528	108936368	0	-	.	gene_id "ENSRNOG00000058157"; gene_version "3"; transcript_id "ENSRNOT00000129387"; transcript_version "1"; gene_name "Ldlrad3"; gene_source "ensembl"; gene_biotype "protein_coding"; transcript_name "Ldlrad3-202"; transcript_source "ensembl"; transcript_biotype "protein_coding"; tag "Ensembl_canonical";
3	ensembl	stop_codon	108697279	108697281	0	-	0	gene_id "ENSRNOG00000058157"; gene_version "3"; transcript_id "ENSRNOT00000163111"; transcript_version "1"; exon_number "5"; gene_name "Ldlrad3"; gene_source "ensembl"; gene_biotype "protein_coding"; transcript_name "Ldlrad3-203"; transcript_source "ensembl"; transcript_biotype "protein_coding";
3	ensembl	stop_codon	108697279	108697281	0	-	0	gene_id "ENSRNOG00000058157"; gene_version "3"; transcript_id "ENSRNOT00000083703"; transcript_version "3"; exon_number "6"; gene_name "Ldlrad3"; gene_source "ensembl"; gene_biotype "protein_coding"; transcript_name "Ldlrad3-201"; transcript_source "ensembl"; transcript_biotype "protein_coding";
3	ensembl	stop_codon	108697279	108697281	0	-	0	gene_id "ENSRNOG00000058157"; gene_version "3"; transcript_id "ENSRNOT00000129387"; transcript_version "1"; exon_number "7"; gene_name "Ldlrad3"; gene_source "ensembl"; gene_biotype "protein_coding"; transcript_name "Ldlrad3-202"; transcript_source "ensembl"; transcript_biotype "protein_coding"; tag "Ensembl_canonical";
3	ensembl	CDS	108697282	108697516	0	-	1	gene_id "ENSRNOG00000058157"; gene_version "3"; transcript_id "ENSRNOT00000163111"; transcript_version "1"; exon_number "5"; gene_name "Ldlrad3"; gene_source "ensembl"; gene_biotype "protein_coding"; transcript_name "Ldlrad3-203"; transcript_source "ensembl"; transcript_biotype "protein_coding"; protein_id "ENSRNOP00000100136"; protein_version "1";
3	ensembl	CDS	108697282	108697516	0	-	1	gene_id "ENSRNOG00000058157"; gene_version "3"; transcript_id "ENSRNOT00000083703"; transcript_version "3"; exon_number "6"; gene_name "Ldlrad3"; gene_source "ensembl"; gene_biotype "protein_coding"; transcript_name "Ldlrad3-201"; transcript_source "ensembl"; transcript_biotype "protein_coding"; protein_id "ENSRNOP00000069591"; protein_version "1";
3	ensembl	CDS	108697282	108697516	0	-	1	gene_id "ENSRNOG00000058157"; gene_version "3"; transcript_id "ENSRNOT00000129387"; transcript_version "1"; exon_number "7"; gene_name "Ldlrad3"; gene_source "ensembl"; gene_biotype "protein_coding"; transcript_name "Ldlrad3-202"; transcript_source "ensembl"; transcript_biotype "protein_coding"; protein_id "ENSRNOP00000111369"; protein_version "1"; tag "Ensembl_canonical";
3	ensembl	exon	108699247	108699592	0	-	.	gene_id "ENSRNOG00000058157"; gene_version "3"; transcript_id "ENSRNOT00000163111"; transcript_version "1"; exon_number "4"; gene_name "Ldlrad3"; gene_source "ensembl"; gene_biotype "protein_coding"; transcript_name "Ldlrad3-203"; transcript_source "ensembl"; transcript_biotype "protein_coding"; exon_id "ENSRNOE00000568765"; exon_version "1";
3	ensembl	CDS	108699247	108699592	0	-	2	gene_id "ENSRNOG00000058157"; gene_version "3"; transcript_id "ENSRNOT00000163111"; transcript_version "1"; exon_number "4"; gene_name "Ldlrad3"; gene_source "ensembl"; gene_biotype "protein_coding"; transcript_name "Ldlrad3-203"; transcript_source "ensembl"; transcript_biotype "protein_coding"; protein_id "ENSRNOP00000100136"; protein_version "1";
3	ensembl	exon	108699247	108699592	0	-	.	gene_id "ENSRNOG00000058157"; gene_version "3"; transcript_id "ENSRNOT00000083703"; transcript_version "3"; exon_number "5"; gene_name "Ldlrad3"; gene_source "ensembl"; gene_biotype "protein_coding"; transcript_name "Ldlrad3-201"; transcript_source "ensembl"; transcript_biotype "protein_coding"; exon_id "ENSRNOE00000568765"; exon_version "1";
3	ensembl	CDS	108699247	108699592	0	-	2	gene_id "ENSRNOG00000058157"; gene_version "3"; transcript_id "ENSRNOT00000083703"; transcript_version "3"; exon_number "5"; gene_name "Ldlrad3"; gene_source "ensembl"; gene_biotype "protein_coding"; transcript_name "Ldlrad3-201"; transcript_source "ensembl"; transcript_biotype "protein_coding"; protein_id "ENSRNOP00000069591"; protein_version "1";
3	ensembl	exon	108699247	108699592	0	-	.	gene_id "ENSRNOG00000058157"; gene_version "3"; transcript_id "ENSRNOT00000129387"; transcript_version "1"; exon_number "6"; gene_name "Ldlrad3"; gene_source "ensembl"; gene_biotype "protein_coding"; transcript_name "Ldlrad3-202"; transcript_source "ensembl"; transcript_biotype "protein_coding"; exon_id "ENSRNOE00000568765"; exon_version "1"; tag "Ensembl_canonical";
3	ensembl	CDS	108699247	108699592	0	-	2	gene_id "ENSRNOG00000058157"; gene_version "3"; transcript_id "ENSRNOT00000129387"; transcript_version "1"; exon_number "6"; gene_name "Ldlrad3"; gene_source "ensembl"; gene_biotype "protein_coding"; transcript_name "Ldlrad3-202"; transcript_source "ensembl"; transcript_biotype "protein_coding"; protein_id "ENSRNOP00000111369"; protein_version "1"; tag "Ensembl_canonical";
3	ensembl	exon	108811720	108811854	0	-	.	gene_id "ENSRNOG00000058157"; gene_version "3"; transcript_id "ENSRNOT00000163111"; transcript_version "1"; exon_number "3"; gene_name "Ldlrad3"; gene_source "ensembl"; gene_biotype "protein_coding"; transcript_name "Ldlrad3-203"; transcript_source "ensembl"; transcript_biotype "protein_coding"; exon_id "ENSRNOE00000528777"; exon_version "1";
3	ensembl	CDS	108811720	108811854	0	-	2	gene_id "ENSRNOG00000058157"; gene_version "3"; transcript_id "ENSRNOT00000163111"; transcript_version "1"; exon_number "3"; gene_name "Ldlrad3"; gene_source "ensembl"; gene_biotype "protein_coding"; transcript_name "Ldlrad3-203"; transcript_source "ensembl"; transcript_biotype "protein_coding"; protein_id "ENSRNOP00000100136"; protein_version "1";
3	ensembl	exon	108811720	108811854	0	-	.	gene_id "ENSRNOG00000058157"; gene_version "3"; transcript_id "ENSRNOT00000083703"; transcript_version "3"; exon_number "4"; gene_name "Ldlrad3"; gene_source "ensembl"; gene_biotype "protein_coding"; transcript_name "Ldlrad3-201"; transcript_source "ensembl"; transcript_biotype "protein_coding"; exon_id "ENSRNOE00000528777"; exon_version "1";
3	ensembl	CDS	108811720	108811854	0	-	2	gene_id "ENSRNOG00000058157"; gene_version "3"; transcript_id "ENSRNOT00000083703"; transcript_version "3"; exon_number "4"; gene_name "Ldlrad3"; gene_source "ensembl"; gene_biotype "protein_coding"; transcript_name "Ldlrad3-201"; transcript_source "ensembl"; transcript_biotype "protein_coding"; protein_id "ENSRNOP00000069591"; protein_version "1";
3	ensembl	exon	108811720	108811854	0	-	.	gene_id "ENSRNOG00000058157"; gene_version "3"; transcript_id "ENSRNOT00000129387"; transcript_version "1"; exon_number "5"; gene_name "Ldlrad3"; gene_source "ensembl"; gene_biotype "protein_coding"; transcript_name "Ldlrad3-202"; transcript_source "ensembl"; transcript_biotype "protein_coding"; exon_id "ENSRNOE00000528777"; exon_version "1"; tag "Ensembl_canonical";
3	ensembl	CDS	108811720	108811854	0	-	2	gene_id "ENSRNOG00000058157"; gene_version "3"; transcript_id "ENSRNOT00000129387"; transcript_version "1"; exon_number "5"; gene_name "Ldlrad3"; gene_source "ensembl"; gene_biotype "protein_coding"; transcript_name "Ldlrad3-202"; transcript_source "ensembl"; transcript_biotype "protein_coding"; protein_id "ENSRNOP00000111369"; protein_version "1"; tag "Ensembl_canonical";
3	ensembl	exon	108823811	108823936	0	-	.	gene_id "ENSRNOG00000058157"; gene_version "3"; transcript_id "ENSRNOT00000163111"; transcript_version "1"; exon_number "2"; gene_name "Ldlrad3"; gene_source "ensembl"; gene_biotype "protein_coding"; transcript_name "Ldlrad3-203"; transcript_source "ensembl"; transcript_biotype "protein_coding"; exon_id "ENSRNOE00000563117"; exon_version "1";
3	ensembl	CDS	108823811	108823936	0	-	2	gene_id "ENSRNOG00000058157"; gene_version "3"; transcript_id "ENSRNOT00000163111"; transcript_version "1"; exon_number "2"; gene_name "Ldlrad3"; gene_source "ensembl"; gene_biotype "protein_coding"; transcript_name "Ldlrad3-203"; transcript_source "ensembl"; transcript_biotype "protein_coding"; protein_id "ENSRNOP00000100136"; protein_version "1";
3	ensembl	exon	108823811	108823936	0	-	.	gene_id "ENSRNOG00000058157"; gene_version "3"; transcript_id "ENSRNOT00000083703"; transcript_version "3"; exon_number "3"; gene_name "Ldlrad3"; gene_source "ensembl"; gene_biotype "protein_coding"; transcript_name "Ldlrad3-201"; transcript_source "ensembl"; transcript_biotype "protein_coding"; exon_id "ENSRNOE00000563117"; exon_version "1";
3	ensembl	CDS	108823811	108823936	0	-	2	gene_id "ENSRNOG00000058157"; gene_version "3"; transcript_id "ENSRNOT00000083703"; transcript_version "3"; exon_number "3"; gene_name "Ldlrad3"; gene_source "ensembl"; gene_biotype "protein_coding"; transcript_name "Ldlrad3-201"; transcript_source "ensembl"; transcript_biotype "protein_coding"; protein_id "ENSRNOP00000069591"; protein_version "1";
3	ensembl	exon	108823811	108823936	0	-	.	gene_id "ENSRNOG00000058157"; gene_version "3"; transcript_id "ENSRNOT00000129387"; transcript_version "1"; exon_number "4"; gene_name "Ldlrad3"; gene_source "ensembl"; gene_biotype "protein_coding"; transcript_name "Ldlrad3-202"; transcript_source "ensembl"; transcript_biotype "protein_coding"; exon_id "ENSRNOE00000563117"; exon_version "1"; tag "Ensembl_canonical";
3	ensembl	CDS	108823811	108823936	0	-	2	gene_id "ENSRNOG00000058157"; gene_version "3"; transcript_id "ENSRNOT00000129387"; transcript_version "1"; exon_number "4"; gene_name "Ldlrad3"; gene_source "ensembl"; gene_biotype "protein_coding"; transcript_name "Ldlrad3-202"; transcript_source "ensembl"; transcript_biotype "protein_coding"; protein_id "ENSRNOP00000111369"; protein_version "1"; tag "Ensembl_canonical";
3	ensembl	CDS	108838129	108838279	0	-	0	gene_id "ENSRNOG00000058157"; gene_version "3"; transcript_id "ENSRNOT00000163111"; transcript_version "1"; exon_number "1"; gene_name "Ldlrad3"; gene_source "ensembl"; gene_biotype "protein_coding"; transcript_name "Ldlrad3-203"; transcript_source "ensembl"; transcript_biotype "protein_coding"; protein_id "ENSRNOP00000100136"; protein_version "1";
3	ensembl	exon	108838129	108838280	0	-	.	gene_id "ENSRNOG00000058157"; gene_version "3"; transcript_id "ENSRNOT00000163111"; transcript_version "1"; exon_number "1"; gene_name "Ldlrad3"; gene_source "ensembl"; gene_biotype "protein_coding"; transcript_name "Ldlrad3-203"; transcript_source "ensembl"; transcript_biotype "protein_coding"; exon_id "ENSRNOE00000711769"; exon_version "1";
3	ensembl	five_prime_utr	108838280	108838280	0	-	.	gene_id "ENSRNOG00000058157"; gene_version "3"; transcript_id "ENSRNOT00000163111"; transcript_version "1"; gene_name "Ldlrad3"; gene_source "ensembl"; gene_biotype "protein_coding"; transcript_name "Ldlrad3-203"; transcript_source "ensembl"; transcript_biotype "protein_coding";
3	ensembl	exon	108865555	108865701	0	-	.	gene_id "ENSRNOG00000058157"; gene_version "3"; transcript_id "ENSRNOT00000083703"; transcript_version "3"; exon_number "2"; gene_name "Ldlrad3"; gene_source "ensembl"; gene_biotype "protein_coding"; transcript_name "Ldlrad3-201"; transcript_source "ensembl"; transcript_biotype "protein_coding"; exon_id "ENSRNOE00000535050"; exon_version "1";
3	ensembl	CDS	108865555	108865701	0	-	2	gene_id "ENSRNOG00000058157"; gene_version "3"; transcript_id "ENSRNOT00000083703"; transcript_version "3"; exon_number "2"; gene_name "Ldlrad3"; gene_source "ensembl"; gene_biotype "protein_coding"; transcript_name "Ldlrad3-201"; transcript_source "ensembl"; transcript_biotype "protein_coding"; protein_id "ENSRNOP00000069591"; protein_version "1";
3	ensembl	exon	108865555	108865701	0	-	.	gene_id "ENSRNOG00000058157"; gene_version "3"; transcript_id "ENSRNOT00000129387"; transcript_version "1"; exon_number "3"; gene_name "Ldlrad3"; gene_source "ensembl"; gene_biotype "protein_coding"; transcript_name "Ldlrad3-202"; transcript_source "ensembl"; transcript_biotype "protein_coding"; exon_id "ENSRNOE00000535050"; exon_version "1"; tag "Ensembl_canonical";
3	ensembl	CDS	108865555	108865701	0	-	2	gene_id "ENSRNOG00000058157"; gene_version "3"; transcript_id "ENSRNOT00000129387"; transcript_version "1"; exon_number "3"; gene_name "Ldlrad3"; gene_source "ensembl"; gene_biotype "protein_coding"; transcript_name "Ldlrad3-202"; transcript_source "ensembl"; transcript_biotype "protein_coding"; protein_id "ENSRNOP00000111369"; protein_version "1"; tag "Ensembl_canonical";
3	ensembl	CDS	108871504	108871678	0	-	0	gene_id "ENSRNOG00000058157"; gene_version "3"; transcript_id "ENSRNOT00000129387"; transcript_version "1"; exon_number "2"; gene_name "Ldlrad3"; gene_source "ensembl"; gene_biotype "protein_coding"; transcript_name "Ldlrad3-202"; transcript_source "ensembl"; transcript_biotype "protein_coding"; protein_id "ENSRNOP00000111369"; protein_version "1"; tag "Ensembl_canonical";
3	ensembl	exon	108871504	108871720	0	-	.	gene_id "ENSRNOG00000058157"; gene_version "3"; transcript_id "ENSRNOT00000129387"; transcript_version "1"; exon_number "2"; gene_name "Ldlrad3"; gene_source "ensembl"; gene_biotype "protein_coding"; transcript_name "Ldlrad3-202"; transcript_source "ensembl"; transcript_biotype "protein_coding"; exon_id "ENSRNOE00000769449"; exon_version "1"; tag "Ensembl_canonical";
3	ensembl	start_codon	108871676	108871678	0	-	0	gene_id "ENSRNOG00000058157"; gene_version "3"; transcript_id "ENSRNOT00000129387"; transcript_version "1"; exon_number "2"; gene_name "Ldlrad3"; gene_source "ensembl"; gene_biotype "protein_coding"; transcript_name "Ldlrad3-202"; transcript_source "ensembl"; transcript_biotype "protein_coding"; tag "Ensembl_canonical";
3	ensembl	five_prime_utr	108871679	108871720	0	-	.	gene_id "ENSRNOG00000058157"; gene_version "3"; transcript_id "ENSRNOT00000129387"; transcript_version "1"; gene_name "Ldlrad3"; gene_source "ensembl"; gene_biotype "protein_coding"; transcript_name "Ldlrad3-202"; transcript_source "ensembl"; transcript_biotype "protein_coding"; tag "Ensembl_canonical";
3	ensembl	CDS	108936152	108936197	0	-	0	gene_id "ENSRNOG00000058157"; gene_version "3"; transcript_id "ENSRNOT00000083703"; transcript_version "3"; exon_number "1"; gene_name "Ldlrad3"; gene_source "ensembl"; gene_biotype "protein_coding"; transcript_name "Ldlrad3-201"; transcript_source "ensembl"; transcript_biotype "protein_coding"; protein_id "ENSRNOP00000069591"; protein_version "1";
3	ensembl	exon	108936152	108936330	0	-	.	gene_id "ENSRNOG00000058157"; gene_version "3"; transcript_id "ENSRNOT00000083703"; transcript_version "3"; exon_number "1"; gene_name "Ldlrad3"; gene_source "ensembl"; gene_biotype "protein_coding"; transcript_name "Ldlrad3-201"; transcript_source "ensembl"; transcript_biotype "protein_coding"; exon_id "ENSRNOE00000566696"; exon_version "3";
3	ensembl	exon	108936152	108936368	0	-	.	gene_id "ENSRNOG00000058157"; gene_version "3"; transcript_id "ENSRNOT00000129387"; transcript_version "1"; exon_number "1"; gene_name "Ldlrad3"; gene_source "ensembl"; gene_biotype "protein_coding"; transcript_name "Ldlrad3-202"; transcript_source "ensembl"; transcript_biotype "protein_coding"; exon_id "ENSRNOE00000717211"; exon_version "1"; tag "Ensembl_canonical";
3	ensembl	five_prime_utr	108936152	108936368	0	-	.	gene_id "ENSRNOG00000058157"; gene_version "3"; transcript_id "ENSRNOT00000129387"; transcript_version "1"; gene_name "Ldlrad3"; gene_source "ensembl"; gene_biotype "protein_coding"; transcript_name "Ldlrad3-202"; transcript_source "ensembl"; transcript_biotype "protein_coding"; tag "Ensembl_canonical";
3	ensembl	start_codon	108936195	108936197	0	-	0	gene_id "ENSRNOG00000058157"; gene_version "3"; transcript_id "ENSRNOT00000083703"; transcript_version "3"; exon_number "1"; gene_name "Ldlrad3"; gene_source "ensembl"; gene_biotype "protein_coding"; transcript_name "Ldlrad3-201"; transcript_source "ensembl"; transcript_biotype "protein_coding";
3	ensembl	five_prime_utr	108936198	108936330	0	-	.	gene_id "ENSRNOG00000058157"; gene_version "3"; transcript_id "ENSRNOT00000083703"; transcript_version "3"; gene_name "Ldlrad3"; gene_source "ensembl"; gene_biotype "protein_coding"; transcript_name "Ldlrad3-201"; transcript_source "ensembl"; transcript_biotype "protein_coding";
3	ensembl	exon	108944885	108945823	0	-	.	gene_id "ENSRNOG00000080139"; gene_version "1"; transcript_id "ENSRNOT00000164697"; transcript_version "1"; exon_number "2"; gene_source "ensembl"; gene_biotype "lncRNA"; transcript_source "ensembl"; transcript_biotype "lncRNA"; exon_id "ENSRNOE00000699509"; exon_version "1"; tag "Ensembl_canonical";
3	ensembl	gene	108944885	108950239	0	-	.	gene_id "ENSRNOG00000080139"; gene_version "1"; gene_source "ensembl"; gene_biotype "lncRNA";
3	ensembl	transcript	108944885	108950239	0	-	.	gene_id "ENSRNOG00000080139"; gene_version "1"; transcript_id "ENSRNOT00000164697"; transcript_version "1"; gene_source "ensembl"; gene_biotype "lncRNA"; transcript_source "ensembl"; transcript_biotype "lncRNA"; tag "Ensembl_canonical";
3	ensembl	exon	108946081	108946528	0	-	.	gene_id "ENSRNOG00000080139"; gene_version "1"; transcript_id "ENSRNOT00000125277"; transcript_version "1"; exon_number "2"; gene_source "ensembl"; gene_biotype "lncRNA"; transcript_source "ensembl"; transcript_biotype "lncRNA"; exon_id "ENSRNOE00000721708"; exon_version "1";
3	ensembl	transcript	108946081	108950239	0	-	.	gene_id "ENSRNOG00000080139"; gene_version "1"; transcript_id "ENSRNOT00000125277"; transcript_version "1"; gene_source "ensembl"; gene_biotype "lncRNA"; transcript_source "ensembl"; transcript_biotype "lncRNA";
3	ensembl	exon	108949039	108950239	0	-	.	gene_id "ENSRNOG00000080139"; gene_version "1"; transcript_id "ENSRNOT00000164697"; transcript_version "1"; exon_number "1"; gene_source "ensembl"; gene_biotype "lncRNA"; transcript_source "ensembl"; transcript_biotype "lncRNA"; exon_id "ENSRNOE00000679537"; exon_version "1"; tag "Ensembl_canonical";
3	ensembl	exon	108949039	108950239	0	-	.	gene_id "ENSRNOG00000080139"; gene_version "1"; transcript_id "ENSRNOT00000125277"; transcript_version "1"; exon_number "1"; gene_source "ensembl"; gene_biotype "lncRNA"; transcript_source "ensembl"; transcript_biotype "lncRNA"; exon_id "ENSRNOE00000679537"; exon_version "1";
3	sraer114_es	exon	108967940	108967977	0.0366693275701535	-	.	gene_id "sraer114_gene_38608"; transcript_id "sraer114_gene_38608_tx_2"; exon_id "3_108967940_108967977_-"; exonnum "3"; txlen "518";
3	sraer114_mid	exon	108972117	108972331	0.0366693275701535	-	.	gene_id "sraer114_gene_38608"; transcript_id "sraer114_gene_38608_tx_2"; exon_id "3_108972117_108972331_-"; exonnum "2"; txlen "518";
3	sraer114_ss	exon	108972641	108972905	0.0366693275701535	-	.	gene_id "sraer114_gene_38608"; transcript_id "sraer114_gene_38608_tx_2"; exon_id "3_108972641_108972905_-"; exonnum "1"; txlen "518";
3	sraer114_mid	exon	108990061	108990246	0.00225787697144355	-	.	gene_id "ENSRNOG00000080725"; transcript_id "ENSRNOG00000080725_tx_4"; exon_id "3_108990061_108990246_-"; exonnum "4"; txlen "513";
3	sraer114_mid	exon	108990593	108990723	0.00225787697144355	-	.	gene_id "ENSRNOG00000080725"; transcript_id "ENSRNOG00000080725_tx_4"; exon_id "3_108990593_108990723_-"; exonnum "3"; txlen "513";
3	ensembl	exon	108993363	108993495	0	-	.	gene_id "ENSRNOG00000080725"; gene_version "1"; transcript_id "ENSRNOT00000133904"; transcript_version "1"; exon_number "6"; gene_source "ensembl"; gene_biotype "lncRNA"; transcript_source "ensembl"; transcript_biotype "lncRNA"; exon_id "ENSRNOE00000738108"; exon_version "1"; tag "Ensembl_canonical";
3	ensembl	gene	108993363	109006633	0	-	.	gene_id "ENSRNOG00000080725"; gene_version "1"; gene_source "ensembl"; gene_biotype "lncRNA";
3	ensembl	transcript	108993363	109006633	0	-	.	gene_id "ENSRNOG00000080725"; gene_version "1"; transcript_id "ENSRNOT00000133904"; transcript_version "1"; gene_source "ensembl"; gene_biotype "lncRNA"; transcript_source "ensembl"; transcript_biotype "lncRNA"; tag "Ensembl_canonical";
3	ensembl	exon	108994532	108994605	0	-	.	gene_id "ENSRNOG00000080725"; gene_version "1"; transcript_id "ENSRNOT00000133904"; transcript_version "1"; exon_number "5"; gene_source "ensembl"; gene_biotype "lncRNA"; transcript_source "ensembl"; transcript_biotype "lncRNA"; exon_id "ENSRNOE00000797636"; exon_version "1"; tag "Ensembl_canonical";
3	ENSEMBL114_rn	exon	108994532	108994605	0.00225787697144355	-	.	gene_id "ENSRNOG00000080725"; transcript_id "ENSRNOG00000080725_tx_4"; exon_id "3_108994532_108994605_-"; exonnum "2"; txlen "513";
3	ensembl	exon	108994941	108995062	0	-	.	gene_id "ENSRNOG00000080725"; gene_version "1"; transcript_id "ENSRNOT00000133904"; transcript_version "1"; exon_number "4"; gene_source "ensembl"; gene_biotype "lncRNA"; transcript_source "ensembl"; transcript_biotype "lncRNA"; exon_id "ENSRNOE00000814199"; exon_version "1"; tag "Ensembl_canonical";
3	ENSEMBL114_rn	exon	108994941	108995062	0.00225787697144355	-	.	gene_id "ENSRNOG00000080725"; transcript_id "ENSRNOG00000080725_tx_4"; exon_id "3_108994941_108995062_-"; exonnum "1"; txlen "513";
3	ensembl	exon	109004573	109004693	0	-	.	gene_id "ENSRNOG00000080725"; gene_version "1"; transcript_id "ENSRNOT00000133904"; transcript_version "1"; exon_number "3"; gene_source "ensembl"; gene_biotype "lncRNA"; transcript_source "ensembl"; transcript_biotype "lncRNA"; exon_id "ENSRNOE00000708084"; exon_version "1"; tag "Ensembl_canonical";
3	ensembl	exon	109005461	109005605	0	-	.	gene_id "ENSRNOG00000080725"; gene_version "1"; transcript_id "ENSRNOT00000133904"; transcript_version "1"; exon_number "2"; gene_source "ensembl"; gene_biotype "lncRNA"; transcript_source "ensembl"; transcript_biotype "lncRNA"; exon_id "ENSRNOE00000724705"; exon_version "1"; tag "Ensembl_canonical";
3	ensembl	exon	109006483	109006633	0	-	.	gene_id "ENSRNOG00000080725"; gene_version "1"; transcript_id "ENSRNOT00000133904"; transcript_version "1"; exon_number "1"; gene_source "ensembl"; gene_biotype "lncRNA"; transcript_source "ensembl"; transcript_biotype "lncRNA"; exon_id "ENSRNOE00000787260"; exon_version "1"; tag "Ensembl_canonical";
3	ensembl	exon	109007183	109007304	0	-	.	gene_id "ENSRNOG00000071912"; gene_version "1"; transcript_id "ENSRNOT00000129585"; transcript_version "1"; exon_number "2"; gene_source "ensembl"; gene_biotype "lncRNA"; transcript_source "ensembl"; transcript_biotype "lncRNA"; exon_id "ENSRNOE00000695338"; exon_version "1"; tag "Ensembl_canonical";
3	ensembl	gene	109007183	109020574	0	-	.	gene_id "ENSRNOG00000071912"; gene_version "1"; gene_source "ensembl"; gene_biotype "lncRNA";
3	ensembl	transcript	109007183	109020574	0	-	.	gene_id "ENSRNOG00000071912"; gene_version "1"; transcript_id "ENSRNOT00000129585"; transcript_version "1"; gene_source "ensembl"; gene_biotype "lncRNA"; transcript_source "ensembl"; transcript_biotype "lncRNA"; tag "Ensembl_canonical";
3	ensembl	exon	109019632	109020574	0	-	.	gene_id "ENSRNOG00000071912"; gene_version "1"; transcript_id "ENSRNOT00000129585"; transcript_version "1"; exon_number "1"; gene_source "ensembl"; gene_biotype "lncRNA"; transcript_source "ensembl"; transcript_biotype "lncRNA"; exon_id "ENSRNOE00000706716"; exon_version "1"; tag "Ensembl_canonical";
3	ensembl	exon	109024403	109025151	0	-	.	gene_id "ENSRNOG00000081518"; gene_version "1"; transcript_id "ENSRNOT00000155940"; transcript_version "1"; exon_number "3"; gene_source "ensembl"; gene_biotype "lncRNA"; transcript_source "ensembl"; transcript_biotype "lncRNA"; exon_id "ENSRNOE00000719225"; exon_version "1";
3	ensembl	gene	109024403	109048198	0	-	.	gene_id "ENSRNOG00000081518"; gene_version "1"; gene_source "ensembl"; gene_biotype "lncRNA";
3	ensembl	transcript	109024403	109048198	0	-	.	gene_id "ENSRNOG00000081518"; gene_version "1"; transcript_id "ENSRNOT00000155940"; transcript_version "1"; gene_source "ensembl"; gene_biotype "lncRNA"; transcript_source "ensembl"; transcript_biotype "lncRNA";
3	ensembl	exon	109024873	109025151	0	-	.	gene_id "ENSRNOG00000081518"; gene_version "1"; transcript_id "ENSRNOT00000143050"; transcript_version "1"; exon_number "2"; gene_source "ensembl"; gene_biotype "lncRNA"; transcript_source "ensembl"; transcript_biotype "lncRNA"; exon_id "ENSRNOE00000723462"; exon_version "1";
3	ENSEMBL114_rn	exon	109024873	109025151	0.048947659544856	-	.	gene_id "ENSRNOG00000081518"; transcript_id "ENSRNOG00000081518_tx_2"; exon_id "3_109024873_109025151_-"; exonnum "4"; txlen "721";
3	ensembl	transcript	109024873	109026936	0	-	.	gene_id "ENSRNOG00000081518"; gene_version "1"; transcript_id "ENSRNOT00000143050"; transcript_version "1"; gene_source "ensembl"; gene_biotype "lncRNA"; transcript_source "ensembl"; transcript_biotype "lncRNA";
3	ensembl	exon	109026386	109026967	0	-	.	gene_id "ENSRNOG00000081518"; gene_version "1"; transcript_id "ENSRNOT00000152398"; transcript_version "1"; exon_number "2"; gene_source "ensembl"; gene_biotype "lncRNA"; transcript_source "ensembl"; transcript_biotype "lncRNA"; exon_id "ENSRNOE00000705332"; exon_version "1"; tag "Ensembl_canonical";
3	ensembl	transcript	109026386	109029049	0	-	.	gene_id "ENSRNOG00000081518"; gene_version "1"; transcript_id "ENSRNOT00000152398"; transcript_version "1"; gene_source "ensembl"; gene_biotype "lncRNA"; transcript_source "ensembl"; transcript_biotype "lncRNA"; tag "Ensembl_canonical";
3	ensembl	exon	109026851	109026936	0	-	.	gene_id "ENSRNOG00000081518"; gene_version "1"; transcript_id "ENSRNOT00000143050"; transcript_version "1"; exon_number "1"; gene_source "ensembl"; gene_biotype "lncRNA"; transcript_source "ensembl"; transcript_biotype "lncRNA"; exon_id "ENSRNOE00000787007"; exon_version "1";
3	sraer114_mid	exon	109026851	109026967	0.048947659544856	-	.	gene_id "ENSRNOG00000081518"; transcript_id "ENSRNOG00000081518_tx_2"; exon_id "3_109026851_109026967_-"; exonnum "3"; txlen "721";
3	ensembl	exon	109028515	109028699	0	-	.	gene_id "ENSRNOG00000081518"; gene_version "1"; transcript_id "ENSRNOT00000155940"; transcript_version "1"; exon_number "2"; gene_source "ensembl"; gene_biotype "lncRNA"; transcript_source "ensembl"; transcript_biotype "lncRNA"; exon_id "ENSRNOE00000674643"; exon_version "1";
3	ENSEMBL114_rn	exon	109028515	109028699	0.048947659544856	-	.	gene_id "ENSRNOG00000081518"; transcript_id "ENSRNOG00000081518_tx_2"; exon_id "3_109028515_109028699_-"; exonnum "2"; txlen "721";
3	ensembl	exon	109028515	109029049	0	-	.	gene_id "ENSRNOG00000081518"; gene_version "1"; transcript_id "ENSRNOT00000152398"; transcript_version "1"; exon_number "1"; gene_source "ensembl"; gene_biotype "lncRNA"; transcript_source "ensembl"; transcript_biotype "lncRNA"; exon_id "ENSRNOE00000803028"; exon_version "1"; tag "Ensembl_canonical";
3	ensembl	exon	109048059	109048198	0	-	.	gene_id "ENSRNOG00000081518"; gene_version "1"; transcript_id "ENSRNOT00000155940"; transcript_version "1"; exon_number "1"; gene_source "ensembl"; gene_biotype "lncRNA"; transcript_source "ensembl"; transcript_biotype "lncRNA"; exon_id "ENSRNOE00000787914"; exon_version "1";
3	ENSEMBL114_rn	exon	109048059	109048198	0.048947659544856	-	.	gene_id "ENSRNOG00000081518"; transcript_id "ENSRNOG00000081518_tx_2"; exon_id "3_109048059_109048198_-"; exonnum "1"; txlen "721";
3	ensembl	three_prime_utr	109048643	109052985	0	-	.	gene_id "ENSRNOG00000005191"; gene_version "9"; transcript_id "ENSRNOT00000007018"; transcript_version "9"; gene_name "Trim44"; gene_source "ensembl"; gene_biotype "protein_coding"; transcript_name "Trim44-201"; transcript_source "ensembl"; transcript_biotype "protein_coding";
3	ensembl	exon	109048643	109053013	0	-	.	gene_id "ENSRNOG00000005191"; gene_version "9"; transcript_id "ENSRNOT00000007018"; transcript_version "9"; exon_number "5"; gene_name "Trim44"; gene_source "ensembl"; gene_biotype "protein_coding"; transcript_name "Trim44-201"; transcript_source "ensembl"; transcript_biotype "protein_coding"; exon_id "ENSRNOE00000647775"; exon_version "2";
3	ensembl	gene	109048643	109183821	0	-	.	gene_id "ENSRNOG00000005191"; gene_version "9"; gene_name "Trim44"; gene_source "ensembl"; gene_biotype "protein_coding";
3	ensembl	transcript	109048643	109183821	0	-	.	gene_id "ENSRNOG00000005191"; gene_version "9"; transcript_id "ENSRNOT00000007018"; transcript_version "9"; gene_name "Trim44"; gene_source "ensembl"; gene_biotype "protein_coding"; transcript_name "Trim44-201"; transcript_source "ensembl"; transcript_biotype "protein_coding";
3	ensembl	stop_codon	109052986	109052988	0	-	0	gene_id "ENSRNOG00000005191"; gene_version "9"; transcript_id "ENSRNOT00000007018"; transcript_version "9"; exon_number "5"; gene_name "Trim44"; gene_source "ensembl"; gene_biotype "protein_coding"; transcript_name "Trim44-201"; transcript_source "ensembl"; transcript_biotype "protein_coding";
3	ensembl	CDS	109052989	109053013	0	-	1	gene_id "ENSRNOG00000005191"; gene_version "9"; transcript_id "ENSRNOT00000007018"; transcript_version "9"; exon_number "5"; gene_name "Trim44"; gene_source "ensembl"; gene_biotype "protein_coding"; transcript_name "Trim44-201"; transcript_source "ensembl"; transcript_biotype "protein_coding"; protein_id "ENSRNOP00000007018"; protein_version "8";
3	ensembl	three_prime_utr	109105195	109105294	0	-	.	gene_id "ENSRNOG00000005191"; gene_version "9"; transcript_id "ENSRNOT00000123330"; transcript_version "1"; gene_name "Trim44"; gene_source "ensembl"; gene_biotype "protein_coding"; transcript_name "Trim44-202"; transcript_source "ensembl"; transcript_biotype "protein_coding"; tag "Ensembl_canonical";
3	ensembl	exon	109105195	109105325	0	-	.	gene_id "ENSRNOG00000005191"; gene_version "9"; transcript_id "ENSRNOT00000123330"; transcript_version "1"; exon_number "5"; gene_name "Trim44"; gene_source "ensembl"; gene_biotype "protein_coding"; transcript_name "Trim44-202"; transcript_source "ensembl"; transcript_biotype "protein_coding"; exon_id "ENSRNOE00000711477"; exon_version "1"; tag "Ensembl_canonical";
3	ensembl	transcript	109105195	109183821	0	-	.	gene_id "ENSRNOG00000005191"; gene_version "9"; transcript_id "ENSRNOT00000123330"; transcript_version "1"; gene_name "Trim44"; gene_source "ensembl"; gene_biotype "protein_coding"; transcript_name "Trim44-202"; transcript_source "ensembl"; transcript_biotype "protein_coding"; tag "Ensembl_canonical";
3	ensembl	stop_codon	109105295	109105297	0	-	0	gene_id "ENSRNOG00000005191"; gene_version "9"; transcript_id "ENSRNOT00000123330"; transcript_version "1"; exon_number "5"; gene_name "Trim44"; gene_source "ensembl"; gene_biotype "protein_coding"; transcript_name "Trim44-202"; transcript_source "ensembl"; transcript_biotype "protein_coding"; tag "Ensembl_canonical";
3	ensembl	CDS	109105298	109105325	0	-	1	gene_id "ENSRNOG00000005191"; gene_version "9"; transcript_id "ENSRNOT00000123330"; transcript_version "1"; exon_number "5"; gene_name "Trim44"; gene_source "ensembl"; gene_biotype "protein_coding"; transcript_name "Trim44-202"; transcript_source "ensembl"; transcript_biotype "protein_coding"; protein_id "ENSRNOP00000107994"; protein_version "1"; tag "Ensembl_canonical";
3	ensembl	exon	109126091	109126110	0	-	.	gene_id "ENSRNOG00000005191"; gene_version "9"; transcript_id "ENSRNOT00000123330"; transcript_version "1"; exon_number "4"; gene_name "Trim44"; gene_source "ensembl"; gene_biotype "protein_coding"; transcript_name "Trim44-202"; transcript_source "ensembl"; transcript_biotype "protein_coding"; exon_id "ENSRNOE00000629166"; exon_version "1"; tag "Ensembl_canonical";
3	ensembl	CDS	109126091	109126110	0	-	0	gene_id "ENSRNOG00000005191"; gene_version "9"; transcript_id "ENSRNOT00000123330"; transcript_version "1"; exon_number "4"; gene_name "Trim44"; gene_source "ensembl"; gene_biotype "protein_coding"; transcript_name "Trim44-202"; transcript_source "ensembl"; transcript_biotype "protein_coding"; protein_id "ENSRNOP00000107994"; protein_version "1"; tag "Ensembl_canonical";
3	ensembl	exon	109126091	109126110	0	-	.	gene_id "ENSRNOG00000005191"; gene_version "9"; transcript_id "ENSRNOT00000007018"; transcript_version "9"; exon_number "4"; gene_name "Trim44"; gene_source "ensembl"; gene_biotype "protein_coding"; transcript_name "Trim44-201"; transcript_source "ensembl"; transcript_biotype "protein_coding"; exon_id "ENSRNOE00000629166"; exon_version "1";
3	ensembl	CDS	109126091	109126110	0	-	0	gene_id "ENSRNOG00000005191"; gene_version "9"; transcript_id "ENSRNOT00000007018"; transcript_version "9"; exon_number "4"; gene_name "Trim44"; gene_source "ensembl"; gene_biotype "protein_coding"; transcript_name "Trim44-201"; transcript_source "ensembl"; transcript_biotype "protein_coding"; protein_id "ENSRNOP00000007018"; protein_version "8";
3	ensembl	exon	109129061	109129300	0	-	.	gene_id "ENSRNOG00000005191"; gene_version "9"; transcript_id "ENSRNOT00000123330"; transcript_version "1"; exon_number "3"; gene_name "Trim44"; gene_source "ensembl"; gene_biotype "protein_coding"; transcript_name "Trim44-202"; transcript_source "ensembl"; transcript_biotype "protein_coding"; exon_id "ENSRNOE00000050542"; exon_version "2"; tag "Ensembl_canonical";
3	ensembl	CDS	109129061	109129300	0	-	0	gene_id "ENSRNOG00000005191"; gene_version "9"; transcript_id "ENSRNOT00000123330"; transcript_version "1"; exon_number "3"; gene_name "Trim44"; gene_source "ensembl"; gene_biotype "protein_coding"; transcript_name "Trim44-202"; transcript_source "ensembl"; transcript_biotype "protein_coding"; protein_id "ENSRNOP00000107994"; protein_version "1"; tag "Ensembl_canonical";
3	ensembl	exon	109129061	109129300	0	-	.	gene_id "ENSRNOG00000005191"; gene_version "9"; transcript_id "ENSRNOT00000007018"; transcript_version "9"; exon_number "3"; gene_name "Trim44"; gene_source "ensembl"; gene_biotype "protein_coding"; transcript_name "Trim44-201"; transcript_source "ensembl"; transcript_biotype "protein_coding"; exon_id "ENSRNOE00000050542"; exon_version "2";
3	ensembl	CDS	109129061	109129300	0	-	0	gene_id "ENSRNOG00000005191"; gene_version "9"; transcript_id "ENSRNOT00000007018"; transcript_version "9"; exon_number "3"; gene_name "Trim44"; gene_source "ensembl"; gene_biotype "protein_coding"; transcript_name "Trim44-201"; transcript_source "ensembl"; transcript_biotype "protein_coding"; protein_id "ENSRNOP00000007018"; protein_version "8";
3	ensembl	exon	109166413	109166490	0	-	.	gene_id "ENSRNOG00000005191"; gene_version "9"; transcript_id "ENSRNOT00000123330"; transcript_version "1"; exon_number "2"; gene_name "Trim44"; gene_source "ensembl"; gene_biotype "protein_coding"; transcript_name "Trim44-202"; transcript_source "ensembl"; transcript_biotype "protein_coding"; exon_id "ENSRNOE00000050425"; exon_version "1"; tag "Ensembl_canonical";
3	ensembl	CDS	109166413	109166490	0	-	0	gene_id "ENSRNOG00000005191"; gene_version "9"; transcript_id "ENSRNOT00000123330"; transcript_version "1"; exon_number "2"; gene_name "Trim44"; gene_source "ensembl"; gene_biotype "protein_coding"; transcript_name "Trim44-202"; transcript_source "ensembl"; transcript_biotype "protein_coding"; protein_id "ENSRNOP00000107994"; protein_version "1"; tag "Ensembl_canonical";
3	ensembl	exon	109166413	109166490	0	-	.	gene_id "ENSRNOG00000005191"; gene_version "9"; transcript_id "ENSRNOT00000007018"; transcript_version "9"; exon_number "2"; gene_name "Trim44"; gene_source "ensembl"; gene_biotype "protein_coding"; transcript_name "Trim44-201"; transcript_source "ensembl"; transcript_biotype "protein_coding"; exon_id "ENSRNOE00000050425"; exon_version "1";
3	ensembl	CDS	109166413	109166490	0	-	0	gene_id "ENSRNOG00000005191"; gene_version "9"; transcript_id "ENSRNOT00000007018"; transcript_version "9"; exon_number "2"; gene_name "Trim44"; gene_source "ensembl"; gene_biotype "protein_coding"; transcript_name "Trim44-201"; transcript_source "ensembl"; transcript_biotype "protein_coding"; protein_id "ENSRNOP00000007018"; protein_version "8";
3	ensembl	CDS	109182970	109183638	0	-	0	gene_id "ENSRNOG00000005191"; gene_version "9"; transcript_id "ENSRNOT00000123330"; transcript_version "1"; exon_number "1"; gene_name "Trim44"; gene_source "ensembl"; gene_biotype "protein_coding"; transcript_name "Trim44-202"; transcript_source "ensembl"; transcript_biotype "protein_coding"; protein_id "ENSRNOP00000107994"; protein_version "1"; tag "Ensembl_canonical";
3	ensembl	CDS	109182970	109183638	0	-	0	gene_id "ENSRNOG00000005191"; gene_version "9"; transcript_id "ENSRNOT00000007018"; transcript_version "9"; exon_number "1"; gene_name "Trim44"; gene_source "ensembl"; gene_biotype "protein_coding"; transcript_name "Trim44-201"; transcript_source "ensembl"; transcript_biotype "protein_coding"; protein_id "ENSRNOP00000007018"; protein_version "8";
3	ensembl	exon	109182970	109183821	0	-	.	gene_id "ENSRNOG00000005191"; gene_version "9"; transcript_id "ENSRNOT00000123330"; transcript_version "1"; exon_number "1"; gene_name "Trim44"; gene_source "ensembl"; gene_biotype "protein_coding"; transcript_name "Trim44-202"; transcript_source "ensembl"; transcript_biotype "protein_coding"; exon_id "ENSRNOE00000500877"; exon_version "4"; tag "Ensembl_canonical";
3	ensembl	exon	109182970	109183821	0	-	.	gene_id "ENSRNOG00000005191"; gene_version "9"; transcript_id "ENSRNOT00000007018"; transcript_version "9"; exon_number "1"; gene_name "Trim44"; gene_source "ensembl"; gene_biotype "protein_coding"; transcript_name "Trim44-201"; transcript_source "ensembl"; transcript_biotype "protein_coding"; exon_id "ENSRNOE00000500877"; exon_version "4";
3	ensembl	start_codon	109183636	109183638	0	-	0	gene_id "ENSRNOG00000005191"; gene_version "9"; transcript_id "ENSRNOT00000123330"; transcript_version "1"; exon_number "1"; gene_name "Trim44"; gene_source "ensembl"; gene_biotype "protein_coding"; transcript_name "Trim44-202"; transcript_source "ensembl"; transcript_biotype "protein_coding"; tag "Ensembl_canonical";
3	ensembl	start_codon	109183636	109183638	0	-	0	gene_id "ENSRNOG00000005191"; gene_version "9"; transcript_id "ENSRNOT00000007018"; transcript_version "9"; exon_number "1"; gene_name "Trim44"; gene_source "ensembl"; gene_biotype "protein_coding"; transcript_name "Trim44-201"; transcript_source "ensembl"; transcript_biotype "protein_coding";
3	ensembl	five_prime_utr	109183639	109183821	0	-	.	gene_id "ENSRNOG00000005191"; gene_version "9"; transcript_id "ENSRNOT00000123330"; transcript_version "1"; gene_name "Trim44"; gene_source "ensembl"; gene_biotype "protein_coding"; transcript_name "Trim44-202"; transcript_source "ensembl"; transcript_biotype "protein_coding"; tag "Ensembl_canonical";
3	ensembl	five_prime_utr	109183639	109183821	0	-	.	gene_id "ENSRNOG00000005191"; gene_version "9"; transcript_id "ENSRNOT00000007018"; transcript_version "9"; gene_name "Trim44"; gene_source "ensembl"; gene_biotype "protein_coding"; transcript_name "Trim44-201"; transcript_source "ensembl"; transcript_biotype "protein_coding";
3	ensembl	exon	109185328	109185517	0	-	.	gene_id "ENSRNOG00000079322"; gene_version "1"; transcript_id "ENSRNOT00000142718"; transcript_version "1"; exon_number "3"; gene_source "ensembl"; gene_biotype "lncRNA"; transcript_source "ensembl"; transcript_biotype "lncRNA"; exon_id "ENSRNOE00000728126"; exon_version "1"; tag "Ensembl_canonical";
3	ENSEMBL114_rn	exon	109185328	109185517	0.0439518132590173	-	.	gene_id "ENSRNOG00000079322"; transcript_id "ENSRNOG00000079322_tx_1"; exon_id "3_109185328_109185517_-"; exonnum "3"; txlen "677";
3	ensembl	gene	109185328	109190301	0	-	.	gene_id "ENSRNOG00000079322"; gene_version "1"; gene_source "ensembl"; gene_biotype "lncRNA";
3	ensembl	transcript	109185328	109190301	0	-	.	gene_id "ENSRNOG00000079322"; gene_version "1"; transcript_id "ENSRNOT00000142718"; transcript_version "1"; gene_source "ensembl"; gene_biotype "lncRNA"; transcript_source "ensembl"; transcript_biotype "lncRNA"; tag "Ensembl_canonical";
3	ensembl	exon	109189338	109189369	0	-	.	gene_id "ENSRNOG00000079322"; gene_version "1"; transcript_id "ENSRNOT00000138567"; transcript_version "1"; exon_number "3"; gene_source "ensembl"; gene_biotype "lncRNA"; transcript_source "ensembl"; transcript_biotype "lncRNA"; exon_id "ENSRNOE00000745065"; exon_version "1";
3	ensembl	transcript	109189338	109190282	0	-	.	gene_id "ENSRNOG00000079322"; gene_version "1"; transcript_id "ENSRNOT00000138567"; transcript_version "1"; gene_source "ensembl"; gene_biotype "lncRNA"; transcript_source "ensembl"; transcript_biotype "lncRNA";
3	sraer114_mid	exon	109189650	109189870	0.0439518132590173	-	.	gene_id "ENSRNOG00000079322"; transcript_id "ENSRNOG00000079322_tx_1"; exon_id "3_109189650_109189870_-"; exonnum "2"; txlen "677";
3	ensembl	exon	109189750	109189870	0	-	.	gene_id "ENSRNOG00000079322"; gene_version "1"; transcript_id "ENSRNOT00000138567"; transcript_version "1"; exon_number "2"; gene_source "ensembl"; gene_biotype "lncRNA"; transcript_source "ensembl"; transcript_biotype "lncRNA"; exon_id "ENSRNOE00000676854"; exon_version "1";
3	ensembl	exon	109189759	109189870	0	-	.	gene_id "ENSRNOG00000079322"; gene_version "1"; transcript_id "ENSRNOT00000142718"; transcript_version "1"; exon_number "2"; gene_source "ensembl"; gene_biotype "lncRNA"; transcript_source "ensembl"; transcript_biotype "lncRNA"; exon_id "ENSRNOE00000813212"; exon_version "1"; tag "Ensembl_canonical";
3	ensembl	exon	109190017	109190282	0	-	.	gene_id "ENSRNOG00000079322"; gene_version "1"; transcript_id "ENSRNOT00000138567"; transcript_version "1"; exon_number "1"; gene_source "ensembl"; gene_biotype "lncRNA"; transcript_source "ensembl"; transcript_biotype "lncRNA"; exon_id "ENSRNOE00000786597"; exon_version "1";
3	ENSEMBL114_rn	exon	109190017	109190282	0.0439518132590173	-	.	gene_id "ENSRNOG00000079322"; transcript_id "ENSRNOG00000079322_tx_1"; exon_id "3_109190017_109190282_-"; exonnum "1"; txlen "677";
3	ensembl	exon	109190017	109190301	0	-	.	gene_id "ENSRNOG00000079322"; gene_version "1"; transcript_id "ENSRNOT00000142718"; transcript_version "1"; exon_number "1"; gene_source "ensembl"; gene_biotype "lncRNA"; transcript_source "ensembl"; transcript_biotype "lncRNA"; exon_id "ENSRNOE00000704021"; exon_version "1"; tag "Ensembl_canonical";
3	ensembl	three_prime_utr	109227170	109229837	0	-	.	gene_id "ENSRNOG00000005347"; gene_version "7"; transcript_id "ENSRNOT00000007077"; transcript_version "7"; gene_name "Fjx1"; gene_source "ensembl"; gene_biotype "protein_coding"; transcript_name "Fjx1-201"; transcript_source "ensembl"; transcript_biotype "protein_coding"; tag "Ensembl_canonical";
3	ensembl	gene	109227170	109232479	0	-	.	gene_id "ENSRNOG00000005347"; gene_version "7"; gene_name "Fjx1"; gene_source "ensembl"; gene_biotype "protein_coding";
3	ensembl	transcript	109227170	109232479	0	-	.	gene_id "ENSRNOG00000005347"; gene_version "7"; transcript_id "ENSRNOT00000007077"; transcript_version "7"; gene_name "Fjx1"; gene_source "ensembl"; gene_biotype "protein_coding"; transcript_name "Fjx1-201"; transcript_source "ensembl"; transcript_biotype "protein_coding"; tag "Ensembl_canonical";
3	ensembl	exon	109227170	109232479	0	-	.	gene_id "ENSRNOG00000005347"; gene_version "7"; transcript_id "ENSRNOT00000007077"; transcript_version "7"; exon_number "1"; gene_name "Fjx1"; gene_source "ensembl"; gene_biotype "protein_coding"; transcript_name "Fjx1-201"; transcript_source "ensembl"; transcript_biotype "protein_coding"; exon_id "ENSRNOE00000050657"; exon_version "6"; tag "Ensembl_canonical";
3	ensembl	stop_codon	109229838	109229840	0	-	0	gene_id "ENSRNOG00000005347"; gene_version "7"; transcript_id "ENSRNOT00000007077"; transcript_version "7"; exon_number "1"; gene_name "Fjx1"; gene_source "ensembl"; gene_biotype "protein_coding"; transcript_name "Fjx1-201"; transcript_source "ensembl"; transcript_biotype "protein_coding"; tag "Ensembl_canonical";
3	ensembl	CDS	109229841	109231187	0	-	0	gene_id "ENSRNOG00000005347"; gene_version "7"; transcript_id "ENSRNOT00000007077"; transcript_version "7"; exon_number "1"; gene_name "Fjx1"; gene_source "ensembl"; gene_biotype "protein_coding"; transcript_name "Fjx1-201"; transcript_source "ensembl"; transcript_biotype "protein_coding"; protein_id "ENSRNOP00000007077"; protein_version "4"; tag "Ensembl_canonical";
3	ensembl	start_codon	109231185	109231187	0	-	0	gene_id "ENSRNOG00000005347"; gene_version "7"; transcript_id "ENSRNOT00000007077"; transcript_version "7"; exon_number "1"; gene_name "Fjx1"; gene_source "ensembl"; gene_biotype "protein_coding"; transcript_name "Fjx1-201"; transcript_source "ensembl"; transcript_biotype "protein_coding"; tag "Ensembl_canonical";
3	ensembl	five_prime_utr	109231188	109232479	0	-	.	gene_id "ENSRNOG00000005347"; gene_version "7"; transcript_id "ENSRNOT00000007077"; transcript_version "7"; gene_name "Fjx1"; gene_source "ensembl"; gene_biotype "protein_coding"; transcript_name "Fjx1-201"; transcript_source "ensembl"; transcript_biotype "protein_coding"; tag "Ensembl_canonical";
3	sraer114_es	exon	109300874	109301271	0.454965534743612	-	.	gene_id "sraer114_gene_51119"; transcript_id "sraer114_gene_51119_tx_1"; exon_id "3_109300874_109301271_-"; exonnum "2"; txlen "1064";
3	sraer114_es	exon	109336883	109337091	0.0083352362964071	-	.	gene_id "sraer114_gene_51119"; transcript_id "sraer114_gene_51119_tx_2"; exon_id "3_109336883_109337091_-"; exonnum "2"; txlen "875";
3	sraer114_ss	exon	109343776	109344441	0.454965534743612	-	.	gene_id "sraer114_gene_51119"; transcript_id "sraer114_gene_51119_tx_1"; exon_id "3_109343776_109344441_-"; exonnum "1"; txlen "1064";
3	sraer114_ss	exon	109343776	109344441	0.0083352362964071	-	.	gene_id "sraer114_gene_51119"; transcript_id "sraer114_gene_51119_tx_2"; exon_id "3_109343776_109344441_-"; exonnum "1"; txlen "875";
3	sraer114_es	exon	109362857	109364090	0.00557936266750364	-	.	gene_id "sraer114_gene_51120"; transcript_id "sraer114_gene_51120_tx_1"; exon_id "3_109362857_109364090_-"; exonnum "3"; txlen "1686";
3	sraer114_mid	exon	109364856	109364937	0.00557936266750364	-	.	gene_id "sraer114_gene_51120"; transcript_id "sraer114_gene_51120_tx_1"; exon_id "3_109364856_109364937_-"; exonnum "2"; txlen "1686";
3	sraer114_ss	exon	109376727	109377096	0.00557936266750364	-	.	gene_id "sraer114_gene_51120"; transcript_id "sraer114_gene_51120_tx_1"; exon_id "3_109376727_109377096_-"; exonnum "1"; txlen "1686";
3	sraer114_es	exon	109470012	109470908	0.0153464697152813	-	.	gene_id "sraer114_gene_62468"; transcript_id "sraer114_gene_62468_tx_1"; exon_id "3_109470012_109470908_-"; exonnum "2"; txlen "999";
3	sraer114_ss	exon	109480631	109480732	0.0153464697152813	-	.	gene_id "sraer114_gene_62468"; transcript_id "sraer114_gene_62468_tx_1"; exon_id "3_109480631_109480732_-"; exonnum "1"; txlen "999";
3	sraer114_es	exon	109495818	109495978	0.128936125215935	-	.	gene_id "sraer114_gene_60480"; transcript_id "sraer114_gene_60480_tx_1"; exon_id "3_109495818_109495978_-"; exonnum "3"; txlen "582";
3	sraer114_mid	exon	109499606	109499718	0.128936125215935	-	.	gene_id "sraer114_gene_60480"; transcript_id "sraer114_gene_60480_tx_1"; exon_id "3_109499606_109499718_-"; exonnum "2"; txlen "582";
3	sraer114_ss	exon	109500316	109500623	0.128936125215935	-	.	gene_id "sraer114_gene_60480"; transcript_id "sraer114_gene_60480_tx_1"; exon_id "3_109500316_109500623_-"; exonnum "1"; txlen "582";
3	sraer114_es	exon	109538352	109538550	0.496104314140899	-	.	gene_id "sraer114_gene_45267"; transcript_id "sraer114_gene_45267_tx_1"; exon_id "3_109538352_109538550_-"; exonnum "5"; txlen "750";
3	sraer114_es	exon	109538352	109538550	0.297489221618823	-	.	gene_id "sraer114_gene_45267"; transcript_id "sraer114_gene_45267_tx_3"; exon_id "3_109538352_109538550_-"; exonnum "6"; txlen "856";
3	sraer114_es	exon	109538352	109538550	0.0881646379427785	-	.	gene_id "sraer114_gene_45267"; transcript_id "sraer114_gene_45267_tx_4"; exon_id "3_109538352_109538550_-"; exonnum "5"; txlen "647";
3	sraer114_es	exon	109538352	109538550	0.0289708420998114	-	.	gene_id "sraer114_gene_45267"; transcript_id "sraer114_gene_45267_tx_6"; exon_id "3_109538352_109538550_-"; exonnum "6"; txlen "753";
3	sraer114_mid	exon	109538646	109538753	0.496104314140899	-	.	gene_id "sraer114_gene_45267"; transcript_id "sraer114_gene_45267_tx_1"; exon_id "3_109538646_109538753_-"; exonnum "4"; txlen "750";
3	sraer114_mid	exon	109538646	109538753	0.297489221618823	-	.	gene_id "sraer114_gene_45267"; transcript_id "sraer114_gene_45267_tx_3"; exon_id "3_109538646_109538753_-"; exonnum "5"; txlen "856";
3	sraer114_mid	exon	109538646	109538753	0.0881646379427785	-	.	gene_id "sraer114_gene_45267"; transcript_id "sraer114_gene_45267_tx_4"; exon_id "3_109538646_109538753_-"; exonnum "4"; txlen "647";
3	sraer114_mid	exon	109538646	109538753	0.0289708420998114	-	.	gene_id "sraer114_gene_45267"; transcript_id "sraer114_gene_45267_tx_6"; exon_id "3_109538646_109538753_-"; exonnum "5"; txlen "753";
3	sraer114_mid	exon	109541794	109541942	0.496104314140899	-	.	gene_id "sraer114_gene_45267"; transcript_id "sraer114_gene_45267_tx_1"; exon_id "3_109541794_109541942_-"; exonnum "3"; txlen "750";
3	sraer114_mid	exon	109541794	109541942	0.297489221618823	-	.	gene_id "sraer114_gene_45267"; transcript_id "sraer114_gene_45267_tx_3"; exon_id "3_109541794_109541942_-"; exonnum "4"; txlen "856";
3	sraer114_mid	exon	109541794	109541942	0.0881646379427785	-	.	gene_id "sraer114_gene_45267"; transcript_id "sraer114_gene_45267_tx_4"; exon_id "3_109541794_109541942_-"; exonnum "3"; txlen "647";
3	sraer114_mid	exon	109541794	109541942	0.0289708420998114	-	.	gene_id "sraer114_gene_45267"; transcript_id "sraer114_gene_45267_tx_6"; exon_id "3_109541794_109541942_-"; exonnum "4"; txlen "753";
3	sraer114_mid	exon	109544189	109544294	0.297489221618823	-	.	gene_id "sraer114_gene_45267"; transcript_id "sraer114_gene_45267_tx_3"; exon_id "3_109544189_109544294_-"; exonnum "3"; txlen "856";
3	sraer114_mid	exon	109544189	109544294	0.0380022263794336	-	.	gene_id "sraer114_gene_45267"; transcript_id "sraer114_gene_45267_tx_5"; exon_id "3_109544189_109544294_-"; exonnum "3"; txlen "510";
3	sraer114_mid	exon	109544189	109544294	0.0289708420998114	-	.	gene_id "sraer114_gene_45267"; transcript_id "sraer114_gene_45267_tx_6"; exon_id "3_109544189_109544294_-"; exonnum "3"; txlen "753";
3	sraer114_mid	exon	109544415	109544536	0.496104314140899	-	.	gene_id "sraer114_gene_45267"; transcript_id "sraer114_gene_45267_tx_1"; exon_id "3_109544415_109544536_-"; exonnum "2"; txlen "750";
3	sraer114_mid	exon	109544415	109544536	0.297489221618823	-	.	gene_id "sraer114_gene_45267"; transcript_id "sraer114_gene_45267_tx_3"; exon_id "3_109544415_109544536_-"; exonnum "2"; txlen "856";
3	sraer114_mid	exon	109544415	109544536	0.0881646379427785	-	.	gene_id "sraer114_gene_45267"; transcript_id "sraer114_gene_45267_tx_4"; exon_id "3_109544415_109544536_-"; exonnum "2"; txlen "647";
3	sraer114_mid	exon	109544415	109544536	0.0380022263794336	-	.	gene_id "sraer114_gene_45267"; transcript_id "sraer114_gene_45267_tx_5"; exon_id "3_109544415_109544536_-"; exonnum "2"; txlen "510";
3	sraer114_mid	exon	109544415	109544536	0.0289708420998114	-	.	gene_id "sraer114_gene_45267"; transcript_id "sraer114_gene_45267_tx_6"; exon_id "3_109544415_109544536_-"; exonnum "2"; txlen "753";
3	sraer114_ss	exon	109544980	109545151	0.496104314140899	-	.	gene_id "sraer114_gene_45267"; transcript_id "sraer114_gene_45267_tx_1"; exon_id "3_109544980_109545151_-"; exonnum "1"; txlen "750";
3	sraer114_ss	exon	109544980	109545151	0.297489221618823	-	.	gene_id "sraer114_gene_45267"; transcript_id "sraer114_gene_45267_tx_3"; exon_id "3_109544980_109545151_-"; exonnum "1"; txlen "856";
3	sraer114_ss	exon	109546229	109546297	0.0881646379427785	-	.	gene_id "sraer114_gene_45267"; transcript_id "sraer114_gene_45267_tx_4"; exon_id "3_109546229_109546297_-"; exonnum "1"; txlen "647";
3	sraer114_ss	exon	109546229	109546297	0.0289708420998114	-	.	gene_id "sraer114_gene_45267"; transcript_id "sraer114_gene_45267_tx_6"; exon_id "3_109546229_109546297_-"; exonnum "1"; txlen "753";
3	sraer114_ss	exon	109569782	109570063	0.0380022263794336	-	.	gene_id "sraer114_gene_45267"; transcript_id "sraer114_gene_45267_tx_5"; exon_id "3_109569782_109570063_-"; exonnum "1"; txlen "510";
3	ensembl	three_prime_utr	109612054	109613573	0	-	.	gene_id "ENSRNOG00000006094"; gene_version "10"; transcript_id "ENSRNOT00000102139"; transcript_version "2"; gene_name "Cd44"; gene_source "ensembl"; gene_biotype "protein_coding"; transcript_name "Cd44-204"; transcript_source "ensembl"; transcript_biotype "protein_coding"; tag "Ensembl_canonical";
3	ensembl	three_prime_utr	109612054	109613573	0	-	.	gene_id "ENSRNOG00000006094"; gene_version "10"; transcript_id "ENSRNOT00000009000"; transcript_version "9"; gene_name "Cd44"; gene_source "ensembl"; gene_biotype "protein_coding"; transcript_name "Cd44-202"; transcript_source "ensembl"; transcript_biotype "protein_coding";
3	ensembl	three_prime_utr	109612054	109613573	0	-	.	gene_id "ENSRNOG00000006094"; gene_version "10"; transcript_id "ENSRNOT00000114481"; transcript_version "2"; gene_name "Cd44"; gene_source "ensembl"; gene_biotype "protein_coding"; transcript_name "Cd44-209"; transcript_source "ensembl"; transcript_biotype "protein_coding";
3	ensembl	three_prime_utr	109612054	109613573	0	-	.	gene_id "ENSRNOG00000006094"; gene_version "10"; transcript_id "ENSRNOT00000116432"; transcript_version "2"; gene_name "Cd44"; gene_source "ensembl"; gene_biotype "protein_coding"; transcript_name "Cd44-210"; transcript_source "ensembl"; transcript_biotype "protein_coding";
3	ensembl	three_prime_utr	109612054	109613573	0	-	.	gene_id "ENSRNOG00000006094"; gene_version "10"; transcript_id "ENSRNOT00000008760"; transcript_version "9"; gene_name "Cd44"; gene_source "ensembl"; gene_biotype "protein_coding"; transcript_name "Cd44-201"; transcript_source "ensembl"; transcript_biotype "protein_coding";
3	ensembl	three_prime_utr	109612054	109613573	0	-	.	gene_id "ENSRNOG00000006094"; gene_version "10"; transcript_id "ENSRNOT00000109066"; transcript_version "2"; gene_name "Cd44"; gene_source "ensembl"; gene_biotype "protein_coding"; transcript_name "Cd44-206"; transcript_source "ensembl"; transcript_biotype "protein_coding";
3	ensembl	three_prime_utr	109612054	109613573	0	-	.	gene_id "ENSRNOG00000006094"; gene_version "10"; transcript_id "ENSRNOT00000111131"; transcript_version "2"; gene_name "Cd44"; gene_source "ensembl"; gene_biotype "protein_coding"; transcript_name "Cd44-207"; transcript_source "ensembl"; transcript_biotype "protein_coding";
3	ensembl	three_prime_utr	109612054	109613573	0	-	.	gene_id "ENSRNOG00000006094"; gene_version "10"; transcript_id "ENSRNOT00000111172"; transcript_version "2"; gene_name "Cd44"; gene_source "ensembl"; gene_biotype "protein_coding"; transcript_name "Cd44-208"; transcript_source "ensembl"; transcript_biotype "protein_coding";
3	ensembl	three_prime_utr	109612054	109613573	0	-	.	gene_id "ENSRNOG00000006094"; gene_version "10"; transcript_id "ENSRNOT00000009073"; transcript_version "9"; gene_name "Cd44"; gene_source "ensembl"; gene_biotype "protein_coding"; transcript_name "Cd44-203"; transcript_source "ensembl"; transcript_biotype "protein_coding";
3	ensembl	three_prime_utr	109612054	109613573	0	-	.	gene_id "ENSRNOG00000006094"; gene_version "10"; transcript_id "ENSRNOT00000107007"; transcript_version "2"; gene_name "Cd44"; gene_source "ensembl"; gene_biotype "protein_coding"; transcript_name "Cd44-205"; transcript_source "ensembl"; transcript_biotype "protein_coding";
3	ensembl	exon	109612054	109613778	0	-	.	gene_id "ENSRNOG00000006094"; gene_version "10"; transcript_id "ENSRNOT00000102139"; transcript_version "2"; exon_number "19"; gene_name "Cd44"; gene_source "ensembl"; gene_biotype "protein_coding"; transcript_name "Cd44-204"; transcript_source "ensembl"; transcript_biotype "protein_coding"; exon_id "ENSRNOE00000459000"; exon_version "3"; tag "Ensembl_canonical";
3	ensembl	exon	109612054	109613778	0	-	.	gene_id "ENSRNOG00000006094"; gene_version "10"; transcript_id "ENSRNOT00000009000"; transcript_version "9"; exon_number "19"; gene_name "Cd44"; gene_source "ensembl"; gene_biotype "protein_coding"; transcript_name "Cd44-202"; transcript_source "ensembl"; transcript_biotype "protein_coding"; exon_id "ENSRNOE00000459000"; exon_version "3";
3	ensembl	exon	109612054	109613778	0	-	.	gene_id "ENSRNOG00000006094"; gene_version "10"; transcript_id "ENSRNOT00000114481"; transcript_version "2"; exon_number "18"; gene_name "Cd44"; gene_source "ensembl"; gene_biotype "protein_coding"; transcript_name "Cd44-209"; transcript_source "ensembl"; transcript_biotype "protein_coding"; exon_id "ENSRNOE00000459000"; exon_version "3";
3	ensembl	exon	109612054	109613778	0	-	.	gene_id "ENSRNOG00000006094"; gene_version "10"; transcript_id "ENSRNOT00000116432"; transcript_version "2"; exon_number "17"; gene_name "Cd44"; gene_source "ensembl"; gene_biotype "protein_coding"; transcript_name "Cd44-210"; transcript_source "ensembl"; transcript_biotype "protein_coding"; exon_id "ENSRNOE00000459000"; exon_version "3";
3	ensembl	exon	109612054	109613778	0	-	.	gene_id "ENSRNOG00000006094"; gene_version "10"; transcript_id "ENSRNOT00000008760"; transcript_version "9"; exon_number "16"; gene_name "Cd44"; gene_source "ensembl"; gene_biotype "protein_coding"; transcript_name "Cd44-201"; transcript_source "ensembl"; transcript_biotype "protein_coding"; exon_id "ENSRNOE00000459000"; exon_version "3";
3	ensembl	exon	109612054	109613778	0	-	.	gene_id "ENSRNOG00000006094"; gene_version "10"; transcript_id "ENSRNOT00000109066"; transcript_version "2"; exon_number "15"; gene_name "Cd44"; gene_source "ensembl"; gene_biotype "protein_coding"; transcript_name "Cd44-206"; transcript_source "ensembl"; transcript_biotype "protein_coding"; exon_id "ENSRNOE00000459000"; exon_version "3";
3	ensembl	exon	109612054	109613778	0	-	.	gene_id "ENSRNOG00000006094"; gene_version "10"; transcript_id "ENSRNOT00000111131"; transcript_version "2"; exon_number "15"; gene_name "Cd44"; gene_source "ensembl"; gene_biotype "protein_coding"; transcript_name "Cd44-207"; transcript_source "ensembl"; transcript_biotype "protein_coding"; exon_id "ENSRNOE00000459000"; exon_version "3";
3	ensembl	exon	109612054	109613778	0	-	.	gene_id "ENSRNOG00000006094"; gene_version "10"; transcript_id "ENSRNOT00000111172"; transcript_version "2"; exon_number "14"; gene_name "Cd44"; gene_source "ensembl"; gene_biotype "protein_coding"; transcript_name "Cd44-208"; transcript_source "ensembl"; transcript_biotype "protein_coding"; exon_id "ENSRNOE00000459000"; exon_version "3";
3	ensembl	exon	109612054	109613778	0	-	.	gene_id "ENSRNOG00000006094"; gene_version "10"; transcript_id "ENSRNOT00000009073"; transcript_version "9"; exon_number "14"; gene_name "Cd44"; gene_source "ensembl"; gene_biotype "protein_coding"; transcript_name "Cd44-203"; transcript_source "ensembl"; transcript_biotype "protein_coding"; exon_id "ENSRNOE00000459000"; exon_version "3";
3	ensembl	exon	109612054	109613778	0	-	.	gene_id "ENSRNOG00000006094"; gene_version "10"; transcript_id "ENSRNOT00000107007"; transcript_version "2"; exon_number "12"; gene_name "Cd44"; gene_source "ensembl"; gene_biotype "protein_coding"; transcript_name "Cd44-205"; transcript_source "ensembl"; transcript_biotype "protein_coding"; exon_id "ENSRNOE00000459000"; exon_version "3";
3	ensembl	transcript	109612054	109665156	0	-	.	gene_id "ENSRNOG00000006094"; gene_version "10"; transcript_id "ENSRNOT00000102139"; transcript_version "2"; gene_name "Cd44"; gene_source "ensembl"; gene_biotype "protein_coding"; transcript_name "Cd44-204"; transcript_source "ensembl"; transcript_biotype "protein_coding"; tag "Ensembl_canonical";
3	ensembl	gene	109612054	109699424	0	-	.	gene_id "ENSRNOG00000006094"; gene_version "10"; gene_name "Cd44"; gene_source "ensembl"; gene_biotype "protein_coding";
3	ensembl	transcript	109612054	109699424	0	-	.	gene_id "ENSRNOG00000006094"; gene_version "10"; transcript_id "ENSRNOT00000009000"; transcript_version "9"; gene_name "Cd44"; gene_source "ensembl"; gene_biotype "protein_coding"; transcript_name "Cd44-202"; transcript_source "ensembl"; transcript_biotype "protein_coding";
3	ensembl	transcript	109612054	109699424	0	-	.	gene_id "ENSRNOG00000006094"; gene_version "10"; transcript_id "ENSRNOT00000114481"; transcript_version "2"; gene_name "Cd44"; gene_source "ensembl"; gene_biotype "protein_coding"; transcript_name "Cd44-209"; transcript_source "ensembl"; transcript_biotype "protein_coding";
3	ensembl	transcript	109612054	109699424	0	-	.	gene_id "ENSRNOG00000006094"; gene_version "10"; transcript_id "ENSRNOT00000116432"; transcript_version "2"; gene_name "Cd44"; gene_source "ensembl"; gene_biotype "protein_coding"; transcript_name "Cd44-210"; transcript_source "ensembl"; transcript_biotype "protein_coding";
3	ensembl	transcript	109612054	109699424	0	-	.	gene_id "ENSRNOG00000006094"; gene_version "10"; transcript_id "ENSRNOT00000008760"; transcript_version "9"; gene_name "Cd44"; gene_source "ensembl"; gene_biotype "protein_coding"; transcript_name "Cd44-201"; transcript_source "ensembl"; transcript_biotype "protein_coding";
3	ensembl	transcript	109612054	109699424	0	-	.	gene_id "ENSRNOG00000006094"; gene_version "10"; transcript_id "ENSRNOT00000109066"; transcript_version "2"; gene_name "Cd44"; gene_source "ensembl"; gene_biotype "protein_coding"; transcript_name "Cd44-206"; transcript_source "ensembl"; transcript_biotype "protein_coding";
3	ensembl	transcript	109612054	109699424	0	-	.	gene_id "ENSRNOG00000006094"; gene_version "10"; transcript_id "ENSRNOT00000111131"; transcript_version "2"; gene_name "Cd44"; gene_source "ensembl"; gene_biotype "protein_coding"; transcript_name "Cd44-207"; transcript_source "ensembl"; transcript_biotype "protein_coding";
3	ensembl	transcript	109612054	109699424	0	-	.	gene_id "ENSRNOG00000006094"; gene_version "10"; transcript_id "ENSRNOT00000111172"; transcript_version "2"; gene_name "Cd44"; gene_source "ensembl"; gene_biotype "protein_coding"; transcript_name "Cd44-208"; transcript_source "ensembl"; transcript_biotype "protein_coding";
3	ensembl	transcript	109612054	109699424	0	-	.	gene_id "ENSRNOG00000006094"; gene_version "10"; transcript_id "ENSRNOT00000009073"; transcript_version "9"; gene_name "Cd44"; gene_source "ensembl"; gene_biotype "protein_coding"; transcript_name "Cd44-203"; transcript_source "ensembl"; transcript_biotype "protein_coding";
3	ensembl	transcript	109612054	109699424	0	-	.	gene_id "ENSRNOG00000006094"; gene_version "10"; transcript_id "ENSRNOT00000107007"; transcript_version "2"; gene_name "Cd44"; gene_source "ensembl"; gene_biotype "protein_coding"; transcript_name "Cd44-205"; transcript_source "ensembl"; transcript_biotype "protein_coding";
3	ensembl	stop_codon	109613574	109613576	0	-	0	gene_id "ENSRNOG00000006094"; gene_version "10"; transcript_id "ENSRNOT00000102139"; transcript_version "2"; exon_number "19"; gene_name "Cd44"; gene_source "ensembl"; gene_biotype "protein_coding"; transcript_name "Cd44-204"; transcript_source "ensembl"; transcript_biotype "protein_coding"; tag "Ensembl_canonical";
3	ensembl	stop_codon	109613574	109613576	0	-	0	gene_id "ENSRNOG00000006094"; gene_version "10"; transcript_id "ENSRNOT00000009000"; transcript_version "9"; exon_number "19"; gene_name "Cd44"; gene_source "ensembl"; gene_biotype "protein_coding"; transcript_name "Cd44-202"; transcript_source "ensembl"; transcript_biotype "protein_coding";
3	ensembl	stop_codon	109613574	109613576	0	-	0	gene_id "ENSRNOG00000006094"; gene_version "10"; transcript_id "ENSRNOT00000114481"; transcript_version "2"; exon_number "18"; gene_name "Cd44"; gene_source "ensembl"; gene_biotype "protein_coding"; transcript_name "Cd44-209"; transcript_source "ensembl"; transcript_biotype "protein_coding";
3	ensembl	stop_codon	109613574	109613576	0	-	0	gene_id "ENSRNOG00000006094"; gene_version "10"; transcript_id "ENSRNOT00000116432"; transcript_version "2"; exon_number "17"; gene_name "Cd44"; gene_source "ensembl"; gene_biotype "protein_coding"; transcript_name "Cd44-210"; transcript_source "ensembl"; transcript_biotype "protein_coding";
3	ensembl	stop_codon	109613574	109613576	0	-	0	gene_id "ENSRNOG00000006094"; gene_version "10"; transcript_id "ENSRNOT00000008760"; transcript_version "9"; exon_number "16"; gene_name "Cd44"; gene_source "ensembl"; gene_biotype "protein_coding"; transcript_name "Cd44-201"; transcript_source "ensembl"; transcript_biotype "protein_coding";
3	ensembl	stop_codon	109613574	109613576	0	-	0	gene_id "ENSRNOG00000006094"; gene_version "10"; transcript_id "ENSRNOT00000109066"; transcript_version "2"; exon_number "15"; gene_name "Cd44"; gene_source "ensembl"; gene_biotype "protein_coding"; transcript_name "Cd44-206"; transcript_source "ensembl"; transcript_biotype "protein_coding";
3	ensembl	stop_codon	109613574	109613576	0	-	0	gene_id "ENSRNOG00000006094"; gene_version "10"; transcript_id "ENSRNOT00000111131"; transcript_version "2"; exon_number "15"; gene_name "Cd44"; gene_source "ensembl"; gene_biotype "protein_coding"; transcript_name "Cd44-207"; transcript_source "ensembl"; transcript_biotype "protein_coding";
3	ensembl	stop_codon	109613574	109613576	0	-	0	gene_id "ENSRNOG00000006094"; gene_version "10"; transcript_id "ENSRNOT00000111172"; transcript_version "2"; exon_number "14"; gene_name "Cd44"; gene_source "ensembl"; gene_biotype "protein_coding"; transcript_name "Cd44-208"; transcript_source "ensembl"; transcript_biotype "protein_coding";
3	ensembl	stop_codon	109613574	109613576	0	-	0	gene_id "ENSRNOG00000006094"; gene_version "10"; transcript_id "ENSRNOT00000009073"; transcript_version "9"; exon_number "14"; gene_name "Cd44"; gene_source "ensembl"; gene_biotype "protein_coding"; transcript_name "Cd44-203"; transcript_source "ensembl"; transcript_biotype "protein_coding";
3	ensembl	stop_codon	109613574	109613576	0	-	0	gene_id "ENSRNOG00000006094"; gene_version "10"; transcript_id "ENSRNOT00000107007"; transcript_version "2"; exon_number "12"; gene_name "Cd44"; gene_source "ensembl"; gene_biotype "protein_coding"; transcript_name "Cd44-205"; transcript_source "ensembl"; transcript_biotype "protein_coding";
3	ensembl	CDS	109613577	109613778	0	-	1	gene_id "ENSRNOG00000006094"; gene_version "10"; transcript_id "ENSRNOT00000102139"; transcript_version "2"; exon_number "19"; gene_name "Cd44"; gene_source "ensembl"; gene_biotype "protein_coding"; transcript_name "Cd44-204"; transcript_source "ensembl"; transcript_biotype "protein_coding"; protein_id "ENSRNOP00000097897"; protein_version "1"; tag "Ensembl_canonical";
3	ensembl	CDS	109613577	109613778	0	-	1	gene_id "ENSRNOG00000006094"; gene_version "10"; transcript_id "ENSRNOT00000009000"; transcript_version "9"; exon_number "19"; gene_name "Cd44"; gene_source "ensembl"; gene_biotype "protein_coding"; transcript_name "Cd44-202"; transcript_source "ensembl"; transcript_biotype "protein_coding"; protein_id "ENSRNOP00000009000"; protein_version "3";
3	ensembl	CDS	109613577	109613778	0	-	1	gene_id "ENSRNOG00000006094"; gene_version "10"; transcript_id "ENSRNOT00000114481"; transcript_version "2"; exon_number "18"; gene_name "Cd44"; gene_source "ensembl"; gene_biotype "protein_coding"; transcript_name "Cd44-209"; transcript_source "ensembl"; transcript_biotype "protein_coding"; protein_id "ENSRNOP00000090045"; protein_version "1";
3	ensembl	CDS	109613577	109613778	0	-	1	gene_id "ENSRNOG00000006094"; gene_version "10"; transcript_id "ENSRNOT00000116432"; transcript_version "2"; exon_number "17"; gene_name "Cd44"; gene_source "ensembl"; gene_biotype "protein_coding"; transcript_name "Cd44-210"; transcript_source "ensembl"; transcript_biotype "protein_coding"; protein_id "ENSRNOP00000092325"; protein_version "1";
3	ensembl	CDS	109613577	109613778	0	-	1	gene_id "ENSRNOG00000006094"; gene_version "10"; transcript_id "ENSRNOT00000008760"; transcript_version "9"; exon_number "16"; gene_name "Cd44"; gene_source "ensembl"; gene_biotype "protein_coding"; transcript_name "Cd44-201"; transcript_source "ensembl"; transcript_biotype "protein_coding"; protein_id "ENSRNOP00000008760"; protein_version "7";
3	ensembl	CDS	109613577	109613778	0	-	1	gene_id "ENSRNOG00000006094"; gene_version "10"; transcript_id "ENSRNOT00000109066"; transcript_version "2"; exon_number "15"; gene_name "Cd44"; gene_source "ensembl"; gene_biotype "protein_coding"; transcript_name "Cd44-206"; transcript_source "ensembl"; transcript_biotype "protein_coding"; protein_id "ENSRNOP00000078366"; protein_version "1";
3	ensembl	CDS	109613577	109613778	0	-	1	gene_id "ENSRNOG00000006094"; gene_version "10"; transcript_id "ENSRNOT00000111131"; transcript_version "2"; exon_number "15"; gene_name "Cd44"; gene_source "ensembl"; gene_biotype "protein_coding"; transcript_name "Cd44-207"; transcript_source "ensembl"; transcript_biotype "protein_coding"; protein_id "ENSRNOP00000090715"; protein_version "1";
3	ensembl	CDS	109613577	109613778	0	-	1	gene_id "ENSRNOG00000006094"; gene_version "10"; transcript_id "ENSRNOT00000111172"; transcript_version "2"; exon_number "14"; gene_name "Cd44"; gene_source "ensembl"; gene_biotype "protein_coding"; transcript_name "Cd44-208"; transcript_source "ensembl"; transcript_biotype "protein_coding"; protein_id "ENSRNOP00000080825"; protein_version "1";
3	ensembl	CDS	109613577	109613778	0	-	1	gene_id "ENSRNOG00000006094"; gene_version "10"; transcript_id "ENSRNOT00000009073"; transcript_version "9"; exon_number "14"; gene_name "Cd44"; gene_source "ensembl"; gene_biotype "protein_coding"; transcript_name "Cd44-203"; transcript_source "ensembl"; transcript_biotype "protein_coding"; protein_id "ENSRNOP00000009073"; protein_version "7";
3	ensembl	CDS	109613577	109613778	0	-	1	gene_id "ENSRNOG00000006094"; gene_version "10"; transcript_id "ENSRNOT00000107007"; transcript_version "2"; exon_number "12"; gene_name "Cd44"; gene_source "ensembl"; gene_biotype "protein_coding"; transcript_name "Cd44-205"; transcript_source "ensembl"; transcript_biotype "protein_coding"; protein_id "ENSRNOP00000096654"; protein_version "2";
3	ensembl	exon	109621721	109621799	0	-	.	gene_id "ENSRNOG00000006094"; gene_version "10"; transcript_id "ENSRNOT00000102139"; transcript_version "2"; exon_number "18"; gene_name "Cd44"; gene_source "ensembl"; gene_biotype "protein_coding"; transcript_name "Cd44-204"; transcript_source "ensembl"; transcript_biotype "protein_coding"; exon_id "ENSRNOE00000060293"; exon_version "1"; tag "Ensembl_canonical";
3	ensembl	CDS	109621721	109621799	0	-	2	gene_id "ENSRNOG00000006094"; gene_version "10"; transcript_id "ENSRNOT00000102139"; transcript_version "2"; exon_number "18"; gene_name "Cd44"; gene_source "ensembl"; gene_biotype "protein_coding"; transcript_name "Cd44-204"; transcript_source "ensembl"; transcript_biotype "protein_coding"; protein_id "ENSRNOP00000097897"; protein_version "1"; tag "Ensembl_canonical";
3	ensembl	exon	109621721	109621799	0	-	.	gene_id "ENSRNOG00000006094"; gene_version "10"; transcript_id "ENSRNOT00000009000"; transcript_version "9"; exon_number "18"; gene_name "Cd44"; gene_source "ensembl"; gene_biotype "protein_coding"; transcript_name "Cd44-202"; transcript_source "ensembl"; transcript_biotype "protein_coding"; exon_id "ENSRNOE00000060293"; exon_version "1";
3	ensembl	CDS	109621721	109621799	0	-	2	gene_id "ENSRNOG00000006094"; gene_version "10"; transcript_id "ENSRNOT00000009000"; transcript_version "9"; exon_number "18"; gene_name "Cd44"; gene_source "ensembl"; gene_biotype "protein_coding"; transcript_name "Cd44-202"; transcript_source "ensembl"; transcript_biotype "protein_coding"; protein_id "ENSRNOP00000009000"; protein_version "3";
3	ensembl	exon	109621721	109621799	0	-	.	gene_id "ENSRNOG00000006094"; gene_version "10"; transcript_id "ENSRNOT00000114481"; transcript_version "2"; exon_number "17"; gene_name "Cd44"; gene_source "ensembl"; gene_biotype "protein_coding"; transcript_name "Cd44-209"; transcript_source "ensembl"; transcript_biotype "protein_coding"; exon_id "ENSRNOE00000060293"; exon_version "1";
3	ensembl	CDS	109621721	109621799	0	-	2	gene_id "ENSRNOG00000006094"; gene_version "10"; transcript_id "ENSRNOT00000114481"; transcript_version "2"; exon_number "17"; gene_name "Cd44"; gene_source "ensembl"; gene_biotype "protein_coding"; transcript_name "Cd44-209"; transcript_source "ensembl"; transcript_biotype "protein_coding"; protein_id "ENSRNOP00000090045"; protein_version "1";
3	ensembl	exon	109621721	109621799	0	-	.	gene_id "ENSRNOG00000006094"; gene_version "10"; transcript_id "ENSRNOT00000116432"; transcript_version "2"; exon_number "16"; gene_name "Cd44"; gene_source "ensembl"; gene_biotype "protein_coding"; transcript_name "Cd44-210"; transcript_source "ensembl"; transcript_biotype "protein_coding"; exon_id "ENSRNOE00000060293"; exon_version "1";
3	ensembl	CDS	109621721	109621799	0	-	2	gene_id "ENSRNOG00000006094"; gene_version "10"; transcript_id "ENSRNOT00000116432"; transcript_version "2"; exon_number "16"; gene_name "Cd44"; gene_source "ensembl"; gene_biotype "protein_coding"; transcript_name "Cd44-210"; transcript_source "ensembl"; transcript_biotype "protein_coding"; protein_id "ENSRNOP00000092325"; protein_version "1";
3	ensembl	exon	109621721	109621799	0	-	.	gene_id "ENSRNOG00000006094"; gene_version "10"; transcript_id "ENSRNOT00000008760"; transcript_version "9"; exon_number "15"; gene_name "Cd44"; gene_source "ensembl"; gene_biotype "protein_coding"; transcript_name "Cd44-201"; transcript_source "ensembl"; transcript_biotype "protein_coding"; exon_id "ENSRNOE00000060293"; exon_version "1";
3	ensembl	CDS	109621721	109621799	0	-	2	gene_id "ENSRNOG00000006094"; gene_version "10"; transcript_id "ENSRNOT00000008760"; transcript_version "9"; exon_number "15"; gene_name "Cd44"; gene_source "ensembl"; gene_biotype "protein_coding"; transcript_name "Cd44-201"; transcript_source "ensembl"; transcript_biotype "protein_coding"; protein_id "ENSRNOP00000008760"; protein_version "7";
3	ensembl	exon	109621721	109621799	0	-	.	gene_id "ENSRNOG00000006094"; gene_version "10"; transcript_id "ENSRNOT00000109066"; transcript_version "2"; exon_number "14"; gene_name "Cd44"; gene_source "ensembl"; gene_biotype "protein_coding"; transcript_name "Cd44-206"; transcript_source "ensembl"; transcript_biotype "protein_coding"; exon_id "ENSRNOE00000060293"; exon_version "1";
3	ensembl	CDS	109621721	109621799	0	-	2	gene_id "ENSRNOG00000006094"; gene_version "10"; transcript_id "ENSRNOT00000109066"; transcript_version "2"; exon_number "14"; gene_name "Cd44"; gene_source "ensembl"; gene_biotype "protein_coding"; transcript_name "Cd44-206"; transcript_source "ensembl"; transcript_biotype "protein_coding"; protein_id "ENSRNOP00000078366"; protein_version "1";
3	ensembl	exon	109621721	109621799	0	-	.	gene_id "ENSRNOG00000006094"; gene_version "10"; transcript_id "ENSRNOT00000111131"; transcript_version "2"; exon_number "14"; gene_name "Cd44"; gene_source "ensembl"; gene_biotype "protein_coding"; transcript_name "Cd44-207"; transcript_source "ensembl"; transcript_biotype "protein_coding"; exon_id "ENSRNOE00000060293"; exon_version "1";
3	ensembl	CDS	109621721	109621799	0	-	2	gene_id "ENSRNOG00000006094"; gene_version "10"; transcript_id "ENSRNOT00000111131"; transcript_version "2"; exon_number "14"; gene_name "Cd44"; gene_source "ensembl"; gene_biotype "protein_coding"; transcript_name "Cd44-207"; transcript_source "ensembl"; transcript_biotype "protein_coding"; protein_id "ENSRNOP00000090715"; protein_version "1";
3	ensembl	exon	109621721	109621799	0	-	.	gene_id "ENSRNOG00000006094"; gene_version "10"; transcript_id "ENSRNOT00000111172"; transcript_version "2"; exon_number "13"; gene_name "Cd44"; gene_source "ensembl"; gene_biotype "protein_coding"; transcript_name "Cd44-208"; transcript_source "ensembl"; transcript_biotype "protein_coding"; exon_id "ENSRNOE00000060293"; exon_version "1";
3	ensembl	CDS	109621721	109621799	0	-	2	gene_id "ENSRNOG00000006094"; gene_version "10"; transcript_id "ENSRNOT00000111172"; transcript_version "2"; exon_number "13"; gene_name "Cd44"; gene_source "ensembl"; gene_biotype "protein_coding"; transcript_name "Cd44-208"; transcript_source "ensembl"; transcript_biotype "protein_coding"; protein_id "ENSRNOP00000080825"; protein_version "1";
3	ensembl	exon	109621721	109621799	0	-	.	gene_id "ENSRNOG00000006094"; gene_version "10"; transcript_id "ENSRNOT00000009073"; transcript_version "9"; exon_number "13"; gene_name "Cd44"; gene_source "ensembl"; gene_biotype "protein_coding"; transcript_name "Cd44-203"; transcript_source "ensembl"; transcript_biotype "protein_coding"; exon_id "ENSRNOE00000060293"; exon_version "1";
3	ensembl	CDS	109621721	109621799	0	-	2	gene_id "ENSRNOG00000006094"; gene_version "10"; transcript_id "ENSRNOT00000009073"; transcript_version "9"; exon_number "13"; gene_name "Cd44"; gene_source "ensembl"; gene_biotype "protein_coding"; transcript_name "Cd44-203"; transcript_source "ensembl"; transcript_biotype "protein_coding"; protein_id "ENSRNOP00000009073"; protein_version "7";
3	ensembl	exon	109621721	109621799	0	-	.	gene_id "ENSRNOG00000006094"; gene_version "10"; transcript_id "ENSRNOT00000107007"; transcript_version "2"; exon_number "11"; gene_name "Cd44"; gene_source "ensembl"; gene_biotype "protein_coding"; transcript_name "Cd44-205"; transcript_source "ensembl"; transcript_biotype "protein_coding"; exon_id "ENSRNOE00000060293"; exon_version "1";
3	ensembl	CDS	109621721	109621799	0	-	2	gene_id "ENSRNOG00000006094"; gene_version "10"; transcript_id "ENSRNOT00000107007"; transcript_version "2"; exon_number "11"; gene_name "Cd44"; gene_source "ensembl"; gene_biotype "protein_coding"; transcript_name "Cd44-205"; transcript_source "ensembl"; transcript_biotype "protein_coding"; protein_id "ENSRNOP00000096654"; protein_version "2";
3	ensembl	exon	109623779	109623850	0	-	.	gene_id "ENSRNOG00000006094"; gene_version "10"; transcript_id "ENSRNOT00000102139"; transcript_version "2"; exon_number "17"; gene_name "Cd44"; gene_source "ensembl"; gene_biotype "protein_coding"; transcript_name "Cd44-204"; transcript_source "ensembl"; transcript_biotype "protein_coding"; exon_id "ENSRNOE00000058131"; exon_version "2"; tag "Ensembl_canonical";
3	ensembl	CDS	109623779	109623850	0	-	2	gene_id "ENSRNOG00000006094"; gene_version "10"; transcript_id "ENSRNOT00000102139"; transcript_version "2"; exon_number "17"; gene_name "Cd44"; gene_source "ensembl"; gene_biotype "protein_coding"; transcript_name "Cd44-204"; transcript_source "ensembl"; transcript_biotype "protein_coding"; protein_id "ENSRNOP00000097897"; protein_version "1"; tag "Ensembl_canonical";
3	ensembl	exon	109623779	109623850	0	-	.	gene_id "ENSRNOG00000006094"; gene_version "10"; transcript_id "ENSRNOT00000009000"; transcript_version "9"; exon_number "17"; gene_name "Cd44"; gene_source "ensembl"; gene_biotype "protein_coding"; transcript_name "Cd44-202"; transcript_source "ensembl"; transcript_biotype "protein_coding"; exon_id "ENSRNOE00000058131"; exon_version "2";
3	ensembl	CDS	109623779	109623850	0	-	2	gene_id "ENSRNOG00000006094"; gene_version "10"; transcript_id "ENSRNOT00000009000"; transcript_version "9"; exon_number "17"; gene_name "Cd44"; gene_source "ensembl"; gene_biotype "protein_coding"; transcript_name "Cd44-202"; transcript_source "ensembl"; transcript_biotype "protein_coding"; protein_id "ENSRNOP00000009000"; protein_version "3";
3	ensembl	exon	109623779	109623850	0	-	.	gene_id "ENSRNOG00000006094"; gene_version "10"; transcript_id "ENSRNOT00000114481"; transcript_version "2"; exon_number "16"; gene_name "Cd44"; gene_source "ensembl"; gene_biotype "protein_coding"; transcript_name "Cd44-209"; transcript_source "ensembl"; transcript_biotype "protein_coding"; exon_id "ENSRNOE00000058131"; exon_version "2";
3	ensembl	CDS	109623779	109623850	0	-	2	gene_id "ENSRNOG00000006094"; gene_version "10"; transcript_id "ENSRNOT00000114481"; transcript_version "2"; exon_number "16"; gene_name "Cd44"; gene_source "ensembl"; gene_biotype "protein_coding"; transcript_name "Cd44-209"; transcript_source "ensembl"; transcript_biotype "protein_coding"; protein_id "ENSRNOP00000090045"; protein_version "1";
3	ensembl	exon	109623779	109623850	0	-	.	gene_id "ENSRNOG00000006094"; gene_version "10"; transcript_id "ENSRNOT00000116432"; transcript_version "2"; exon_number "15"; gene_name "Cd44"; gene_source "ensembl"; gene_biotype "protein_coding"; transcript_name "Cd44-210"; transcript_source "ensembl"; transcript_biotype "protein_coding"; exon_id "ENSRNOE00000058131"; exon_version "2";
3	ensembl	CDS	109623779	109623850	0	-	2	gene_id "ENSRNOG00000006094"; gene_version "10"; transcript_id "ENSRNOT00000116432"; transcript_version "2"; exon_number "15"; gene_name "Cd44"; gene_source "ensembl"; gene_biotype "protein_coding"; transcript_name "Cd44-210"; transcript_source "ensembl"; transcript_biotype "protein_coding"; protein_id "ENSRNOP00000092325"; protein_version "1";
3	ensembl	exon	109623779	109623850	0	-	.	gene_id "ENSRNOG00000006094"; gene_version "10"; transcript_id "ENSRNOT00000008760"; transcript_version "9"; exon_number "14"; gene_name "Cd44"; gene_source "ensembl"; gene_biotype "protein_coding"; transcript_name "Cd44-201"; transcript_source "ensembl"; transcript_biotype "protein_coding"; exon_id "ENSRNOE00000058131"; exon_version "2";
3	ensembl	CDS	109623779	109623850	0	-	2	gene_id "ENSRNOG00000006094"; gene_version "10"; transcript_id "ENSRNOT00000008760"; transcript_version "9"; exon_number "14"; gene_name "Cd44"; gene_source "ensembl"; gene_biotype "protein_coding"; transcript_name "Cd44-201"; transcript_source "ensembl"; transcript_biotype "protein_coding"; protein_id "ENSRNOP00000008760"; protein_version "7";
3	ensembl	exon	109623779	109623850	0	-	.	gene_id "ENSRNOG00000006094"; gene_version "10"; transcript_id "ENSRNOT00000109066"; transcript_version "2"; exon_number "13"; gene_name "Cd44"; gene_source "ensembl"; gene_biotype "protein_coding"; transcript_name "Cd44-206"; transcript_source "ensembl"; transcript_biotype "protein_coding"; exon_id "ENSRNOE00000058131"; exon_version "2";
3	ensembl	CDS	109623779	109623850	0	-	2	gene_id "ENSRNOG00000006094"; gene_version "10"; transcript_id "ENSRNOT00000109066"; transcript_version "2"; exon_number "13"; gene_name "Cd44"; gene_source "ensembl"; gene_biotype "protein_coding"; transcript_name "Cd44-206"; transcript_source "ensembl"; transcript_biotype "protein_coding"; protein_id "ENSRNOP00000078366"; protein_version "1";
3	ensembl	exon	109623779	109623850	0	-	.	gene_id "ENSRNOG00000006094"; gene_version "10"; transcript_id "ENSRNOT00000111131"; transcript_version "2"; exon_number "13"; gene_name "Cd44"; gene_source "ensembl"; gene_biotype "protein_coding"; transcript_name "Cd44-207"; transcript_source "ensembl"; transcript_biotype "protein_coding"; exon_id "ENSRNOE00000058131"; exon_version "2";
3	ensembl	CDS	109623779	109623850	0	-	2	gene_id "ENSRNOG00000006094"; gene_version "10"; transcript_id "ENSRNOT00000111131"; transcript_version "2"; exon_number "13"; gene_name "Cd44"; gene_source "ensembl"; gene_biotype "protein_coding"; transcript_name "Cd44-207"; transcript_source "ensembl"; transcript_biotype "protein_coding"; protein_id "ENSRNOP00000090715"; protein_version "1";
3	ensembl	exon	109623779	109623850	0	-	.	gene_id "ENSRNOG00000006094"; gene_version "10"; transcript_id "ENSRNOT00000111172"; transcript_version "2"; exon_number "12"; gene_name "Cd44"; gene_source "ensembl"; gene_biotype "protein_coding"; transcript_name "Cd44-208"; transcript_source "ensembl"; transcript_biotype "protein_coding"; exon_id "ENSRNOE00000058131"; exon_version "2";
3	ensembl	CDS	109623779	109623850	0	-	2	gene_id "ENSRNOG00000006094"; gene_version "10"; transcript_id "ENSRNOT00000111172"; transcript_version "2"; exon_number "12"; gene_name "Cd44"; gene_source "ensembl"; gene_biotype "protein_coding"; transcript_name "Cd44-208"; transcript_source "ensembl"; transcript_biotype "protein_coding"; protein_id "ENSRNOP00000080825"; protein_version "1";
3	ensembl	exon	109623779	109623850	0	-	.	gene_id "ENSRNOG00000006094"; gene_version "10"; transcript_id "ENSRNOT00000009073"; transcript_version "9"; exon_number "12"; gene_name "Cd44"; gene_source "ensembl"; gene_biotype "protein_coding"; transcript_name "Cd44-203"; transcript_source "ensembl"; transcript_biotype "protein_coding"; exon_id "ENSRNOE00000058131"; exon_version "2";
3	ensembl	CDS	109623779	109623850	0	-	2	gene_id "ENSRNOG00000006094"; gene_version "10"; transcript_id "ENSRNOT00000009073"; transcript_version "9"; exon_number "12"; gene_name "Cd44"; gene_source "ensembl"; gene_biotype "protein_coding"; transcript_name "Cd44-203"; transcript_source "ensembl"; transcript_biotype "protein_coding"; protein_id "ENSRNOP00000009073"; protein_version "7";
3	ensembl	exon	109623779	109623850	0	-	.	gene_id "ENSRNOG00000006094"; gene_version "10"; transcript_id "ENSRNOT00000107007"; transcript_version "2"; exon_number "10"; gene_name "Cd44"; gene_source "ensembl"; gene_biotype "protein_coding"; transcript_name "Cd44-205"; transcript_source "ensembl"; transcript_biotype "protein_coding"; exon_id "ENSRNOE00000058131"; exon_version "2";
3	ensembl	CDS	109623779	109623850	0	-	2	gene_id "ENSRNOG00000006094"; gene_version "10"; transcript_id "ENSRNOT00000107007"; transcript_version "2"; exon_number "10"; gene_name "Cd44"; gene_source "ensembl"; gene_biotype "protein_coding"; transcript_name "Cd44-205"; transcript_source "ensembl"; transcript_biotype "protein_coding"; protein_id "ENSRNOP00000096654"; protein_version "2";
3	ensembl	exon	109628105	109628173	0	-	.	gene_id "ENSRNOG00000006094"; gene_version "10"; transcript_id "ENSRNOT00000102139"; transcript_version "2"; exon_number "16"; gene_name "Cd44"; gene_source "ensembl"; gene_biotype "protein_coding"; transcript_name "Cd44-204"; transcript_source "ensembl"; transcript_biotype "protein_coding"; exon_id "ENSRNOE00000057477"; exon_version "1"; tag "Ensembl_canonical";
3	ensembl	CDS	109628105	109628173	0	-	2	gene_id "ENSRNOG00000006094"; gene_version "10"; transcript_id "ENSRNOT00000102139"; transcript_version "2"; exon_number "16"; gene_name "Cd44"; gene_source "ensembl"; gene_biotype "protein_coding"; transcript_name "Cd44-204"; transcript_source "ensembl"; transcript_biotype "protein_coding"; protein_id "ENSRNOP00000097897"; protein_version "1"; tag "Ensembl_canonical";
3	ensembl	exon	109628105	109628173	0	-	.	gene_id "ENSRNOG00000006094"; gene_version "10"; transcript_id "ENSRNOT00000009000"; transcript_version "9"; exon_number "16"; gene_name "Cd44"; gene_source "ensembl"; gene_biotype "protein_coding"; transcript_name "Cd44-202"; transcript_source "ensembl"; transcript_biotype "protein_coding"; exon_id "ENSRNOE00000057477"; exon_version "1";
3	ensembl	CDS	109628105	109628173	0	-	2	gene_id "ENSRNOG00000006094"; gene_version "10"; transcript_id "ENSRNOT00000009000"; transcript_version "9"; exon_number "16"; gene_name "Cd44"; gene_source "ensembl"; gene_biotype "protein_coding"; transcript_name "Cd44-202"; transcript_source "ensembl"; transcript_biotype "protein_coding"; protein_id "ENSRNOP00000009000"; protein_version "3";
3	ensembl	exon	109628105	109628173	0	-	.	gene_id "ENSRNOG00000006094"; gene_version "10"; transcript_id "ENSRNOT00000114481"; transcript_version "2"; exon_number "15"; gene_name "Cd44"; gene_source "ensembl"; gene_biotype "protein_coding"; transcript_name "Cd44-209"; transcript_source "ensembl"; transcript_biotype "protein_coding"; exon_id "ENSRNOE00000057477"; exon_version "1";
3	ensembl	CDS	109628105	109628173	0	-	2	gene_id "ENSRNOG00000006094"; gene_version "10"; transcript_id "ENSRNOT00000114481"; transcript_version "2"; exon_number "15"; gene_name "Cd44"; gene_source "ensembl"; gene_biotype "protein_coding"; transcript_name "Cd44-209"; transcript_source "ensembl"; transcript_biotype "protein_coding"; protein_id "ENSRNOP00000090045"; protein_version "1";
3	ensembl	exon	109628105	109628173	0	-	.	gene_id "ENSRNOG00000006094"; gene_version "10"; transcript_id "ENSRNOT00000116432"; transcript_version "2"; exon_number "14"; gene_name "Cd44"; gene_source "ensembl"; gene_biotype "protein_coding"; transcript_name "Cd44-210"; transcript_source "ensembl"; transcript_biotype "protein_coding"; exon_id "ENSRNOE00000057477"; exon_version "1";
3	ensembl	CDS	109628105	109628173	0	-	2	gene_id "ENSRNOG00000006094"; gene_version "10"; transcript_id "ENSRNOT00000116432"; transcript_version "2"; exon_number "14"; gene_name "Cd44"; gene_source "ensembl"; gene_biotype "protein_coding"; transcript_name "Cd44-210"; transcript_source "ensembl"; transcript_biotype "protein_coding"; protein_id "ENSRNOP00000092325"; protein_version "1";
3	ensembl	exon	109628105	109628173	0	-	.	gene_id "ENSRNOG00000006094"; gene_version "10"; transcript_id "ENSRNOT00000008760"; transcript_version "9"; exon_number "13"; gene_name "Cd44"; gene_source "ensembl"; gene_biotype "protein_coding"; transcript_name "Cd44-201"; transcript_source "ensembl"; transcript_biotype "protein_coding"; exon_id "ENSRNOE00000057477"; exon_version "1";
3	ensembl	CDS	109628105	109628173	0	-	2	gene_id "ENSRNOG00000006094"; gene_version "10"; transcript_id "ENSRNOT00000008760"; transcript_version "9"; exon_number "13"; gene_name "Cd44"; gene_source "ensembl"; gene_biotype "protein_coding"; transcript_name "Cd44-201"; transcript_source "ensembl"; transcript_biotype "protein_coding"; protein_id "ENSRNOP00000008760"; protein_version "7";
3	ensembl	exon	109628105	109628173	0	-	.	gene_id "ENSRNOG00000006094"; gene_version "10"; transcript_id "ENSRNOT00000109066"; transcript_version "2"; exon_number "12"; gene_name "Cd44"; gene_source "ensembl"; gene_biotype "protein_coding"; transcript_name "Cd44-206"; transcript_source "ensembl"; transcript_biotype "protein_coding"; exon_id "ENSRNOE00000057477"; exon_version "1";
3	ensembl	CDS	109628105	109628173	0	-	2	gene_id "ENSRNOG00000006094"; gene_version "10"; transcript_id "ENSRNOT00000109066"; transcript_version "2"; exon_number "12"; gene_name "Cd44"; gene_source "ensembl"; gene_biotype "protein_coding"; transcript_name "Cd44-206"; transcript_source "ensembl"; transcript_biotype "protein_coding"; protein_id "ENSRNOP00000078366"; protein_version "1";
3	ensembl	exon	109628105	109628173	0	-	.	gene_id "ENSRNOG00000006094"; gene_version "10"; transcript_id "ENSRNOT00000111131"; transcript_version "2"; exon_number "12"; gene_name "Cd44"; gene_source "ensembl"; gene_biotype "protein_coding"; transcript_name "Cd44-207"; transcript_source "ensembl"; transcript_biotype "protein_coding"; exon_id "ENSRNOE00000057477"; exon_version "1";
3	ensembl	CDS	109628105	109628173	0	-	2	gene_id "ENSRNOG00000006094"; gene_version "10"; transcript_id "ENSRNOT00000111131"; transcript_version "2"; exon_number "12"; gene_name "Cd44"; gene_source "ensembl"; gene_biotype "protein_coding"; transcript_name "Cd44-207"; transcript_source "ensembl"; transcript_biotype "protein_coding"; protein_id "ENSRNOP00000090715"; protein_version "1";
3	ensembl	exon	109628105	109628173	0	-	.	gene_id "ENSRNOG00000006094"; gene_version "10"; transcript_id "ENSRNOT00000111172"; transcript_version "2"; exon_number "11"; gene_name "Cd44"; gene_source "ensembl"; gene_biotype "protein_coding"; transcript_name "Cd44-208"; transcript_source "ensembl"; transcript_biotype "protein_coding"; exon_id "ENSRNOE00000057477"; exon_version "1";
3	ensembl	CDS	109628105	109628173	0	-	2	gene_id "ENSRNOG00000006094"; gene_version "10"; transcript_id "ENSRNOT00000111172"; transcript_version "2"; exon_number "11"; gene_name "Cd44"; gene_source "ensembl"; gene_biotype "protein_coding"; transcript_name "Cd44-208"; transcript_source "ensembl"; transcript_biotype "protein_coding"; protein_id "ENSRNOP00000080825"; protein_version "1";
3	ensembl	exon	109628105	109628173	0	-	.	gene_id "ENSRNOG00000006094"; gene_version "10"; transcript_id "ENSRNOT00000009073"; transcript_version "9"; exon_number "11"; gene_name "Cd44"; gene_source "ensembl"; gene_biotype "protein_coding"; transcript_name "Cd44-203"; transcript_source "ensembl"; transcript_biotype "protein_coding"; exon_id "ENSRNOE00000057477"; exon_version "1";
3	ensembl	CDS	109628105	109628173	0	-	2	gene_id "ENSRNOG00000006094"; gene_version "10"; transcript_id "ENSRNOT00000009073"; transcript_version "9"; exon_number "11"; gene_name "Cd44"; gene_source "ensembl"; gene_biotype "protein_coding"; transcript_name "Cd44-203"; transcript_source "ensembl"; transcript_biotype "protein_coding"; protein_id "ENSRNOP00000009073"; protein_version "7";
3	ensembl	exon	109630713	109630910	0	-	.	gene_id "ENSRNOG00000006094"; gene_version "10"; transcript_id "ENSRNOT00000102139"; transcript_version "2"; exon_number "15"; gene_name "Cd44"; gene_source "ensembl"; gene_biotype "protein_coding"; transcript_name "Cd44-204"; transcript_source "ensembl"; transcript_biotype "protein_coding"; exon_id "ENSRNOE00000061889"; exon_version "1"; tag "Ensembl_canonical";
3	ensembl	CDS	109630713	109630910	0	-	2	gene_id "ENSRNOG00000006094"; gene_version "10"; transcript_id "ENSRNOT00000102139"; transcript_version "2"; exon_number "15"; gene_name "Cd44"; gene_source "ensembl"; gene_biotype "protein_coding"; transcript_name "Cd44-204"; transcript_source "ensembl"; transcript_biotype "protein_coding"; protein_id "ENSRNOP00000097897"; protein_version "1"; tag "Ensembl_canonical";
3	ensembl	exon	109630713	109630910	0	-	.	gene_id "ENSRNOG00000006094"; gene_version "10"; transcript_id "ENSRNOT00000009000"; transcript_version "9"; exon_number "15"; gene_name "Cd44"; gene_source "ensembl"; gene_biotype "protein_coding"; transcript_name "Cd44-202"; transcript_source "ensembl"; transcript_biotype "protein_coding"; exon_id "ENSRNOE00000061889"; exon_version "1";
3	ensembl	CDS	109630713	109630910	0	-	2	gene_id "ENSRNOG00000006094"; gene_version "10"; transcript_id "ENSRNOT00000009000"; transcript_version "9"; exon_number "15"; gene_name "Cd44"; gene_source "ensembl"; gene_biotype "protein_coding"; transcript_name "Cd44-202"; transcript_source "ensembl"; transcript_biotype "protein_coding"; protein_id "ENSRNOP00000009000"; protein_version "3";
3	ensembl	exon	109630713	109630910	0	-	.	gene_id "ENSRNOG00000006094"; gene_version "10"; transcript_id "ENSRNOT00000114481"; transcript_version "2"; exon_number "14"; gene_name "Cd44"; gene_source "ensembl"; gene_biotype "protein_coding"; transcript_name "Cd44-209"; transcript_source "ensembl"; transcript_biotype "protein_coding"; exon_id "ENSRNOE00000061889"; exon_version "1";
3	ensembl	CDS	109630713	109630910	0	-	2	gene_id "ENSRNOG00000006094"; gene_version "10"; transcript_id "ENSRNOT00000114481"; transcript_version "2"; exon_number "14"; gene_name "Cd44"; gene_source "ensembl"; gene_biotype "protein_coding"; transcript_name "Cd44-209"; transcript_source "ensembl"; transcript_biotype "protein_coding"; protein_id "ENSRNOP00000090045"; protein_version "1";
3	ensembl	exon	109630713	109630910	0	-	.	gene_id "ENSRNOG00000006094"; gene_version "10"; transcript_id "ENSRNOT00000116432"; transcript_version "2"; exon_number "13"; gene_name "Cd44"; gene_source "ensembl"; gene_biotype "protein_coding"; transcript_name "Cd44-210"; transcript_source "ensembl"; transcript_biotype "protein_coding"; exon_id "ENSRNOE00000061889"; exon_version "1";
3	ensembl	CDS	109630713	109630910	0	-	2	gene_id "ENSRNOG00000006094"; gene_version "10"; transcript_id "ENSRNOT00000116432"; transcript_version "2"; exon_number "13"; gene_name "Cd44"; gene_source "ensembl"; gene_biotype "protein_coding"; transcript_name "Cd44-210"; transcript_source "ensembl"; transcript_biotype "protein_coding"; protein_id "ENSRNOP00000092325"; protein_version "1";
3	ensembl	exon	109630713	109630910	0	-	.	gene_id "ENSRNOG00000006094"; gene_version "10"; transcript_id "ENSRNOT00000008760"; transcript_version "9"; exon_number "12"; gene_name "Cd44"; gene_source "ensembl"; gene_biotype "protein_coding"; transcript_name "Cd44-201"; transcript_source "ensembl"; transcript_biotype "protein_coding"; exon_id "ENSRNOE00000061889"; exon_version "1";
3	ensembl	CDS	109630713	109630910	0	-	2	gene_id "ENSRNOG00000006094"; gene_version "10"; transcript_id "ENSRNOT00000008760"; transcript_version "9"; exon_number "12"; gene_name "Cd44"; gene_source "ensembl"; gene_biotype "protein_coding"; transcript_name "Cd44-201"; transcript_source "ensembl"; transcript_biotype "protein_coding"; protein_id "ENSRNOP00000008760"; protein_version "7";
3	ensembl	exon	109630713	109630910	0	-	.	gene_id "ENSRNOG00000006094"; gene_version "10"; transcript_id "ENSRNOT00000109066"; transcript_version "2"; exon_number "11"; gene_name "Cd44"; gene_source "ensembl"; gene_biotype "protein_coding"; transcript_name "Cd44-206"; transcript_source "ensembl"; transcript_biotype "protein_coding"; exon_id "ENSRNOE00000061889"; exon_version "1";
3	ensembl	CDS	109630713	109630910	0	-	2	gene_id "ENSRNOG00000006094"; gene_version "10"; transcript_id "ENSRNOT00000109066"; transcript_version "2"; exon_number "11"; gene_name "Cd44"; gene_source "ensembl"; gene_biotype "protein_coding"; transcript_name "Cd44-206"; transcript_source "ensembl"; transcript_biotype "protein_coding"; protein_id "ENSRNOP00000078366"; protein_version "1";
3	ensembl	exon	109630713	109630910	0	-	.	gene_id "ENSRNOG00000006094"; gene_version "10"; transcript_id "ENSRNOT00000111131"; transcript_version "2"; exon_number "11"; gene_name "Cd44"; gene_source "ensembl"; gene_biotype "protein_coding"; transcript_name "Cd44-207"; transcript_source "ensembl"; transcript_biotype "protein_coding"; exon_id "ENSRNOE00000061889"; exon_version "1";
3	ensembl	CDS	109630713	109630910	0	-	2	gene_id "ENSRNOG00000006094"; gene_version "10"; transcript_id "ENSRNOT00000111131"; transcript_version "2"; exon_number "11"; gene_name "Cd44"; gene_source "ensembl"; gene_biotype "protein_coding"; transcript_name "Cd44-207"; transcript_source "ensembl"; transcript_biotype "protein_coding"; protein_id "ENSRNOP00000090715"; protein_version "1";
3	ensembl	exon	109630713	109630910	0	-	.	gene_id "ENSRNOG00000006094"; gene_version "10"; transcript_id "ENSRNOT00000111172"; transcript_version "2"; exon_number "10"; gene_name "Cd44"; gene_source "ensembl"; gene_biotype "protein_coding"; transcript_name "Cd44-208"; transcript_source "ensembl"; transcript_biotype "protein_coding"; exon_id "ENSRNOE00000061889"; exon_version "1";
3	ensembl	CDS	109630713	109630910	0	-	2	gene_id "ENSRNOG00000006094"; gene_version "10"; transcript_id "ENSRNOT00000111172"; transcript_version "2"; exon_number "10"; gene_name "Cd44"; gene_source "ensembl"; gene_biotype "protein_coding"; transcript_name "Cd44-208"; transcript_source "ensembl"; transcript_biotype "protein_coding"; protein_id "ENSRNOP00000080825"; protein_version "1";
3	ensembl	exon	109630713	109630910	0	-	.	gene_id "ENSRNOG00000006094"; gene_version "10"; transcript_id "ENSRNOT00000009073"; transcript_version "9"; exon_number "10"; gene_name "Cd44"; gene_source "ensembl"; gene_biotype "protein_coding"; transcript_name "Cd44-203"; transcript_source "ensembl"; transcript_biotype "protein_coding"; exon_id "ENSRNOE00000061889"; exon_version "1";
3	ensembl	CDS	109630713	109630910	0	-	2	gene_id "ENSRNOG00000006094"; gene_version "10"; transcript_id "ENSRNOT00000009073"; transcript_version "9"; exon_number "10"; gene_name "Cd44"; gene_source "ensembl"; gene_biotype "protein_coding"; transcript_name "Cd44-203"; transcript_source "ensembl"; transcript_biotype "protein_coding"; protein_id "ENSRNOP00000009073"; protein_version "7";
3	ensembl	exon	109631822	109631911	0	-	.	gene_id "ENSRNOG00000006094"; gene_version "10"; transcript_id "ENSRNOT00000102139"; transcript_version "2"; exon_number "14"; gene_name "Cd44"; gene_source "ensembl"; gene_biotype "protein_coding"; transcript_name "Cd44-204"; transcript_source "ensembl"; transcript_biotype "protein_coding"; exon_id "ENSRNOE00000312837"; exon_version "1"; tag "Ensembl_canonical";
3	ensembl	CDS	109631822	109631911	0	-	2	gene_id "ENSRNOG00000006094"; gene_version "10"; transcript_id "ENSRNOT00000102139"; transcript_version "2"; exon_number "14"; gene_name "Cd44"; gene_source "ensembl"; gene_biotype "protein_coding"; transcript_name "Cd44-204"; transcript_source "ensembl"; transcript_biotype "protein_coding"; protein_id "ENSRNOP00000097897"; protein_version "1"; tag "Ensembl_canonical";
3	ensembl	exon	109631822	109631911	0	-	.	gene_id "ENSRNOG00000006094"; gene_version "10"; transcript_id "ENSRNOT00000009000"; transcript_version "9"; exon_number "14"; gene_name "Cd44"; gene_source "ensembl"; gene_biotype "protein_coding"; transcript_name "Cd44-202"; transcript_source "ensembl"; transcript_biotype "protein_coding"; exon_id "ENSRNOE00000312837"; exon_version "1";
3	ensembl	CDS	109631822	109631911	0	-	2	gene_id "ENSRNOG00000006094"; gene_version "10"; transcript_id "ENSRNOT00000009000"; transcript_version "9"; exon_number "14"; gene_name "Cd44"; gene_source "ensembl"; gene_biotype "protein_coding"; transcript_name "Cd44-202"; transcript_source "ensembl"; transcript_biotype "protein_coding"; protein_id "ENSRNOP00000009000"; protein_version "3";
3	ensembl	exon	109631822	109631911	0	-	.	gene_id "ENSRNOG00000006094"; gene_version "10"; transcript_id "ENSRNOT00000114481"; transcript_version "2"; exon_number "13"; gene_name "Cd44"; gene_source "ensembl"; gene_biotype "protein_coding"; transcript_name "Cd44-209"; transcript_source "ensembl"; transcript_biotype "protein_coding"; exon_id "ENSRNOE00000312837"; exon_version "1";
3	ensembl	CDS	109631822	109631911	0	-	2	gene_id "ENSRNOG00000006094"; gene_version "10"; transcript_id "ENSRNOT00000114481"; transcript_version "2"; exon_number "13"; gene_name "Cd44"; gene_source "ensembl"; gene_biotype "protein_coding"; transcript_name "Cd44-209"; transcript_source "ensembl"; transcript_biotype "protein_coding"; protein_id "ENSRNOP00000090045"; protein_version "1";
3	ensembl	exon	109631822	109631911	0	-	.	gene_id "ENSRNOG00000006094"; gene_version "10"; transcript_id "ENSRNOT00000116432"; transcript_version "2"; exon_number "12"; gene_name "Cd44"; gene_source "ensembl"; gene_biotype "protein_coding"; transcript_name "Cd44-210"; transcript_source "ensembl"; transcript_biotype "protein_coding"; exon_id "ENSRNOE00000312837"; exon_version "1";
3	ensembl	CDS	109631822	109631911	0	-	2	gene_id "ENSRNOG00000006094"; gene_version "10"; transcript_id "ENSRNOT00000116432"; transcript_version "2"; exon_number "12"; gene_name "Cd44"; gene_source "ensembl"; gene_biotype "protein_coding"; transcript_name "Cd44-210"; transcript_source "ensembl"; transcript_biotype "protein_coding"; protein_id "ENSRNOP00000092325"; protein_version "1";
3	ensembl	exon	109631822	109631911	0	-	.	gene_id "ENSRNOG00000006094"; gene_version "10"; transcript_id "ENSRNOT00000008760"; transcript_version "9"; exon_number "11"; gene_name "Cd44"; gene_source "ensembl"; gene_biotype "protein_coding"; transcript_name "Cd44-201"; transcript_source "ensembl"; transcript_biotype "protein_coding"; exon_id "ENSRNOE00000312837"; exon_version "1";
3	ensembl	CDS	109631822	109631911	0	-	2	gene_id "ENSRNOG00000006094"; gene_version "10"; transcript_id "ENSRNOT00000008760"; transcript_version "9"; exon_number "11"; gene_name "Cd44"; gene_source "ensembl"; gene_biotype "protein_coding"; transcript_name "Cd44-201"; transcript_source "ensembl"; transcript_biotype "protein_coding"; protein_id "ENSRNOP00000008760"; protein_version "7";
3	ensembl	exon	109631822	109631911	0	-	.	gene_id "ENSRNOG00000006094"; gene_version "10"; transcript_id "ENSRNOT00000109066"; transcript_version "2"; exon_number "10"; gene_name "Cd44"; gene_source "ensembl"; gene_biotype "protein_coding"; transcript_name "Cd44-206"; transcript_source "ensembl"; transcript_biotype "protein_coding"; exon_id "ENSRNOE00000312837"; exon_version "1";
3	ensembl	CDS	109631822	109631911	0	-	2	gene_id "ENSRNOG00000006094"; gene_version "10"; transcript_id "ENSRNOT00000109066"; transcript_version "2"; exon_number "10"; gene_name "Cd44"; gene_source "ensembl"; gene_biotype "protein_coding"; transcript_name "Cd44-206"; transcript_source "ensembl"; transcript_biotype "protein_coding"; protein_id "ENSRNOP00000078366"; protein_version "1";
3	ensembl	exon	109631822	109631911	0	-	.	gene_id "ENSRNOG00000006094"; gene_version "10"; transcript_id "ENSRNOT00000111131"; transcript_version "2"; exon_number "10"; gene_name "Cd44"; gene_source "ensembl"; gene_biotype "protein_coding"; transcript_name "Cd44-207"; transcript_source "ensembl"; transcript_biotype "protein_coding"; exon_id "ENSRNOE00000312837"; exon_version "1";
3	ensembl	CDS	109631822	109631911	0	-	2	gene_id "ENSRNOG00000006094"; gene_version "10"; transcript_id "ENSRNOT00000111131"; transcript_version "2"; exon_number "10"; gene_name "Cd44"; gene_source "ensembl"; gene_biotype "protein_coding"; transcript_name "Cd44-207"; transcript_source "ensembl"; transcript_biotype "protein_coding"; protein_id "ENSRNOP00000090715"; protein_version "1";
3	ensembl	exon	109631822	109631911	0	-	.	gene_id "ENSRNOG00000006094"; gene_version "10"; transcript_id "ENSRNOT00000111172"; transcript_version "2"; exon_number "9"; gene_name "Cd44"; gene_source "ensembl"; gene_biotype "protein_coding"; transcript_name "Cd44-208"; transcript_source "ensembl"; transcript_biotype "protein_coding"; exon_id "ENSRNOE00000312837"; exon_version "1";
3	ensembl	CDS	109631822	109631911	0	-	2	gene_id "ENSRNOG00000006094"; gene_version "10"; transcript_id "ENSRNOT00000111172"; transcript_version "2"; exon_number "9"; gene_name "Cd44"; gene_source "ensembl"; gene_biotype "protein_coding"; transcript_name "Cd44-208"; transcript_source "ensembl"; transcript_biotype "protein_coding"; protein_id "ENSRNOP00000080825"; protein_version "1";
3	ensembl	exon	109631822	109631911	0	-	.	gene_id "ENSRNOG00000006094"; gene_version "10"; transcript_id "ENSRNOT00000009073"; transcript_version "9"; exon_number "9"; gene_name "Cd44"; gene_source "ensembl"; gene_biotype "protein_coding"; transcript_name "Cd44-203"; transcript_source "ensembl"; transcript_biotype "protein_coding"; exon_id "ENSRNOE00000312837"; exon_version "1";
3	ensembl	CDS	109631822	109631911	0	-	2	gene_id "ENSRNOG00000006094"; gene_version "10"; transcript_id "ENSRNOT00000009073"; transcript_version "9"; exon_number "9"; gene_name "Cd44"; gene_source "ensembl"; gene_biotype "protein_coding"; transcript_name "Cd44-203"; transcript_source "ensembl"; transcript_biotype "protein_coding"; protein_id "ENSRNOP00000009073"; protein_version "7";
3	ensembl	exon	109633569	109633670	0	-	.	gene_id "ENSRNOG00000006094"; gene_version "10"; transcript_id "ENSRNOT00000102139"; transcript_version "2"; exon_number "13"; gene_name "Cd44"; gene_source "ensembl"; gene_biotype "protein_coding"; transcript_name "Cd44-204"; transcript_source "ensembl"; transcript_biotype "protein_coding"; exon_id "ENSRNOE00000059699"; exon_version "1"; tag "Ensembl_canonical";
3	ensembl	CDS	109633569	109633670	0	-	2	gene_id "ENSRNOG00000006094"; gene_version "10"; transcript_id "ENSRNOT00000102139"; transcript_version "2"; exon_number "13"; gene_name "Cd44"; gene_source "ensembl"; gene_biotype "protein_coding"; transcript_name "Cd44-204"; transcript_source "ensembl"; transcript_biotype "protein_coding"; protein_id "ENSRNOP00000097897"; protein_version "1"; tag "Ensembl_canonical";
3	ensembl	exon	109633569	109633670	0	-	.	gene_id "ENSRNOG00000006094"; gene_version "10"; transcript_id "ENSRNOT00000009000"; transcript_version "9"; exon_number "13"; gene_name "Cd44"; gene_source "ensembl"; gene_biotype "protein_coding"; transcript_name "Cd44-202"; transcript_source "ensembl"; transcript_biotype "protein_coding"; exon_id "ENSRNOE00000059699"; exon_version "1";
3	ensembl	CDS	109633569	109633670	0	-	2	gene_id "ENSRNOG00000006094"; gene_version "10"; transcript_id "ENSRNOT00000009000"; transcript_version "9"; exon_number "13"; gene_name "Cd44"; gene_source "ensembl"; gene_biotype "protein_coding"; transcript_name "Cd44-202"; transcript_source "ensembl"; transcript_biotype "protein_coding"; protein_id "ENSRNOP00000009000"; protein_version "3";
3	ensembl	exon	109633569	109633670	0	-	.	gene_id "ENSRNOG00000006094"; gene_version "10"; transcript_id "ENSRNOT00000114481"; transcript_version "2"; exon_number "12"; gene_name "Cd44"; gene_source "ensembl"; gene_biotype "protein_coding"; transcript_name "Cd44-209"; transcript_source "ensembl"; transcript_biotype "protein_coding"; exon_id "ENSRNOE00000059699"; exon_version "1";
3	ensembl	CDS	109633569	109633670	0	-	2	gene_id "ENSRNOG00000006094"; gene_version "10"; transcript_id "ENSRNOT00000114481"; transcript_version "2"; exon_number "12"; gene_name "Cd44"; gene_source "ensembl"; gene_biotype "protein_coding"; transcript_name "Cd44-209"; transcript_source "ensembl"; transcript_biotype "protein_coding"; protein_id "ENSRNOP00000090045"; protein_version "1";
3	ensembl	exon	109633569	109633670	0	-	.	gene_id "ENSRNOG00000006094"; gene_version "10"; transcript_id "ENSRNOT00000116432"; transcript_version "2"; exon_number "11"; gene_name "Cd44"; gene_source "ensembl"; gene_biotype "protein_coding"; transcript_name "Cd44-210"; transcript_source "ensembl"; transcript_biotype "protein_coding"; exon_id "ENSRNOE00000059699"; exon_version "1";
3	ensembl	CDS	109633569	109633670	0	-	2	gene_id "ENSRNOG00000006094"; gene_version "10"; transcript_id "ENSRNOT00000116432"; transcript_version "2"; exon_number "11"; gene_name "Cd44"; gene_source "ensembl"; gene_biotype "protein_coding"; transcript_name "Cd44-210"; transcript_source "ensembl"; transcript_biotype "protein_coding"; protein_id "ENSRNOP00000092325"; protein_version "1";
3	ensembl	exon	109633569	109633670	0	-	.	gene_id "ENSRNOG00000006094"; gene_version "10"; transcript_id "ENSRNOT00000008760"; transcript_version "9"; exon_number "10"; gene_name "Cd44"; gene_source "ensembl"; gene_biotype "protein_coding"; transcript_name "Cd44-201"; transcript_source "ensembl"; transcript_biotype "protein_coding"; exon_id "ENSRNOE00000059699"; exon_version "1";
3	ensembl	CDS	109633569	109633670	0	-	2	gene_id "ENSRNOG00000006094"; gene_version "10"; transcript_id "ENSRNOT00000008760"; transcript_version "9"; exon_number "10"; gene_name "Cd44"; gene_source "ensembl"; gene_biotype "protein_coding"; transcript_name "Cd44-201"; transcript_source "ensembl"; transcript_biotype "protein_coding"; protein_id "ENSRNOP00000008760"; protein_version "7";
3	ensembl	exon	109633569	109633670	0	-	.	gene_id "ENSRNOG00000006094"; gene_version "10"; transcript_id "ENSRNOT00000109066"; transcript_version "2"; exon_number "9"; gene_name "Cd44"; gene_source "ensembl"; gene_biotype "protein_coding"; transcript_name "Cd44-206"; transcript_source "ensembl"; transcript_biotype "protein_coding"; exon_id "ENSRNOE00000059699"; exon_version "1";
3	ensembl	CDS	109633569	109633670	0	-	2	gene_id "ENSRNOG00000006094"; gene_version "10"; transcript_id "ENSRNOT00000109066"; transcript_version "2"; exon_number "9"; gene_name "Cd44"; gene_source "ensembl"; gene_biotype "protein_coding"; transcript_name "Cd44-206"; transcript_source "ensembl"; transcript_biotype "protein_coding"; protein_id "ENSRNOP00000078366"; protein_version "1";
3	ensembl	exon	109633569	109633670	0	-	.	gene_id "ENSRNOG00000006094"; gene_version "10"; transcript_id "ENSRNOT00000111131"; transcript_version "2"; exon_number "9"; gene_name "Cd44"; gene_source "ensembl"; gene_biotype "protein_coding"; transcript_name "Cd44-207"; transcript_source "ensembl"; transcript_biotype "protein_coding"; exon_id "ENSRNOE00000059699"; exon_version "1";
3	ensembl	CDS	109633569	109633670	0	-	2	gene_id "ENSRNOG00000006094"; gene_version "10"; transcript_id "ENSRNOT00000111131"; transcript_version "2"; exon_number "9"; gene_name "Cd44"; gene_source "ensembl"; gene_biotype "protein_coding"; transcript_name "Cd44-207"; transcript_source "ensembl"; transcript_biotype "protein_coding"; protein_id "ENSRNOP00000090715"; protein_version "1";
3	ensembl	exon	109633569	109633670	0	-	.	gene_id "ENSRNOG00000006094"; gene_version "10"; transcript_id "ENSRNOT00000111172"; transcript_version "2"; exon_number "8"; gene_name "Cd44"; gene_source "ensembl"; gene_biotype "protein_coding"; transcript_name "Cd44-208"; transcript_source "ensembl"; transcript_biotype "protein_coding"; exon_id "ENSRNOE00000059699"; exon_version "1";
3	ensembl	CDS	109633569	109633670	0	-	2	gene_id "ENSRNOG00000006094"; gene_version "10"; transcript_id "ENSRNOT00000111172"; transcript_version "2"; exon_number "8"; gene_name "Cd44"; gene_source "ensembl"; gene_biotype "protein_coding"; transcript_name "Cd44-208"; transcript_source "ensembl"; transcript_biotype "protein_coding"; protein_id "ENSRNOP00000080825"; protein_version "1";
3	ensembl	exon	109633569	109633670	0	-	.	gene_id "ENSRNOG00000006094"; gene_version "10"; transcript_id "ENSRNOT00000009073"; transcript_version "9"; exon_number "8"; gene_name "Cd44"; gene_source "ensembl"; gene_biotype "protein_coding"; transcript_name "Cd44-203"; transcript_source "ensembl"; transcript_biotype "protein_coding"; exon_id "ENSRNOE00000059699"; exon_version "1";
3	ensembl	CDS	109633569	109633670	0	-	2	gene_id "ENSRNOG00000006094"; gene_version "10"; transcript_id "ENSRNOT00000009073"; transcript_version "9"; exon_number "8"; gene_name "Cd44"; gene_source "ensembl"; gene_biotype "protein_coding"; transcript_name "Cd44-203"; transcript_source "ensembl"; transcript_biotype "protein_coding"; protein_id "ENSRNOP00000009073"; protein_version "7";
3	ensembl	exon	109637319	109637444	0	-	.	gene_id "ENSRNOG00000006094"; gene_version "10"; transcript_id "ENSRNOT00000102139"; transcript_version "2"; exon_number "12"; gene_name "Cd44"; gene_source "ensembl"; gene_biotype "protein_coding"; transcript_name "Cd44-204"; transcript_source "ensembl"; transcript_biotype "protein_coding"; exon_id "ENSRNOE00000060985"; exon_version "1"; tag "Ensembl_canonical";
3	ensembl	CDS	109637319	109637444	0	-	2	gene_id "ENSRNOG00000006094"; gene_version "10"; transcript_id "ENSRNOT00000102139"; transcript_version "2"; exon_number "12"; gene_name "Cd44"; gene_source "ensembl"; gene_biotype "protein_coding"; transcript_name "Cd44-204"; transcript_source "ensembl"; transcript_biotype "protein_coding"; protein_id "ENSRNOP00000097897"; protein_version "1"; tag "Ensembl_canonical";
3	ensembl	exon	109637319	109637444	0	-	.	gene_id "ENSRNOG00000006094"; gene_version "10"; transcript_id "ENSRNOT00000009000"; transcript_version "9"; exon_number "12"; gene_name "Cd44"; gene_source "ensembl"; gene_biotype "protein_coding"; transcript_name "Cd44-202"; transcript_source "ensembl"; transcript_biotype "protein_coding"; exon_id "ENSRNOE00000060985"; exon_version "1";
3	ensembl	CDS	109637319	109637444	0	-	2	gene_id "ENSRNOG00000006094"; gene_version "10"; transcript_id "ENSRNOT00000009000"; transcript_version "9"; exon_number "12"; gene_name "Cd44"; gene_source "ensembl"; gene_biotype "protein_coding"; transcript_name "Cd44-202"; transcript_source "ensembl"; transcript_biotype "protein_coding"; protein_id "ENSRNOP00000009000"; protein_version "3";
3	ensembl	exon	109637319	109637444	0	-	.	gene_id "ENSRNOG00000006094"; gene_version "10"; transcript_id "ENSRNOT00000114481"; transcript_version "2"; exon_number "11"; gene_name "Cd44"; gene_source "ensembl"; gene_biotype "protein_coding"; transcript_name "Cd44-209"; transcript_source "ensembl"; transcript_biotype "protein_coding"; exon_id "ENSRNOE00000060985"; exon_version "1";
3	ensembl	CDS	109637319	109637444	0	-	2	gene_id "ENSRNOG00000006094"; gene_version "10"; transcript_id "ENSRNOT00000114481"; transcript_version "2"; exon_number "11"; gene_name "Cd44"; gene_source "ensembl"; gene_biotype "protein_coding"; transcript_name "Cd44-209"; transcript_source "ensembl"; transcript_biotype "protein_coding"; protein_id "ENSRNOP00000090045"; protein_version "1";
3	ensembl	exon	109637319	109637444	0	-	.	gene_id "ENSRNOG00000006094"; gene_version "10"; transcript_id "ENSRNOT00000116432"; transcript_version "2"; exon_number "10"; gene_name "Cd44"; gene_source "ensembl"; gene_biotype "protein_coding"; transcript_name "Cd44-210"; transcript_source "ensembl"; transcript_biotype "protein_coding"; exon_id "ENSRNOE00000060985"; exon_version "1";
3	ensembl	CDS	109637319	109637444	0	-	2	gene_id "ENSRNOG00000006094"; gene_version "10"; transcript_id "ENSRNOT00000116432"; transcript_version "2"; exon_number "10"; gene_name "Cd44"; gene_source "ensembl"; gene_biotype "protein_coding"; transcript_name "Cd44-210"; transcript_source "ensembl"; transcript_biotype "protein_coding"; protein_id "ENSRNOP00000092325"; protein_version "1";
3	ensembl	exon	109637319	109637444	0	-	.	gene_id "ENSRNOG00000006094"; gene_version "10"; transcript_id "ENSRNOT00000008760"; transcript_version "9"; exon_number "9"; gene_name "Cd44"; gene_source "ensembl"; gene_biotype "protein_coding"; transcript_name "Cd44-201"; transcript_source "ensembl"; transcript_biotype "protein_coding"; exon_id "ENSRNOE00000060985"; exon_version "1";
3	ensembl	CDS	109637319	109637444	0	-	2	gene_id "ENSRNOG00000006094"; gene_version "10"; transcript_id "ENSRNOT00000008760"; transcript_version "9"; exon_number "9"; gene_name "Cd44"; gene_source "ensembl"; gene_biotype "protein_coding"; transcript_name "Cd44-201"; transcript_source "ensembl"; transcript_biotype "protein_coding"; protein_id "ENSRNOP00000008760"; protein_version "7";
3	ensembl	exon	109637319	109637444	0	-	.	gene_id "ENSRNOG00000006094"; gene_version "10"; transcript_id "ENSRNOT00000109066"; transcript_version "2"; exon_number "8"; gene_name "Cd44"; gene_source "ensembl"; gene_biotype "protein_coding"; transcript_name "Cd44-206"; transcript_source "ensembl"; transcript_biotype "protein_coding"; exon_id "ENSRNOE00000060985"; exon_version "1";
3	ensembl	CDS	109637319	109637444	0	-	2	gene_id "ENSRNOG00000006094"; gene_version "10"; transcript_id "ENSRNOT00000109066"; transcript_version "2"; exon_number "8"; gene_name "Cd44"; gene_source "ensembl"; gene_biotype "protein_coding"; transcript_name "Cd44-206"; transcript_source "ensembl"; transcript_biotype "protein_coding"; protein_id "ENSRNOP00000078366"; protein_version "1";
3	ensembl	exon	109637319	109637444	0	-	.	gene_id "ENSRNOG00000006094"; gene_version "10"; transcript_id "ENSRNOT00000111131"; transcript_version "2"; exon_number "8"; gene_name "Cd44"; gene_source "ensembl"; gene_biotype "protein_coding"; transcript_name "Cd44-207"; transcript_source "ensembl"; transcript_biotype "protein_coding"; exon_id "ENSRNOE00000060985"; exon_version "1";
3	ensembl	CDS	109637319	109637444	0	-	2	gene_id "ENSRNOG00000006094"; gene_version "10"; transcript_id "ENSRNOT00000111131"; transcript_version "2"; exon_number "8"; gene_name "Cd44"; gene_source "ensembl"; gene_biotype "protein_coding"; transcript_name "Cd44-207"; transcript_source "ensembl"; transcript_biotype "protein_coding"; protein_id "ENSRNOP00000090715"; protein_version "1";
3	ensembl	exon	109637319	109637444	0	-	.	gene_id "ENSRNOG00000006094"; gene_version "10"; transcript_id "ENSRNOT00000111172"; transcript_version "2"; exon_number "7"; gene_name "Cd44"; gene_source "ensembl"; gene_biotype "protein_coding"; transcript_name "Cd44-208"; transcript_source "ensembl"; transcript_biotype "protein_coding"; exon_id "ENSRNOE00000060985"; exon_version "1";
3	ensembl	CDS	109637319	109637444	0	-	2	gene_id "ENSRNOG00000006094"; gene_version "10"; transcript_id "ENSRNOT00000111172"; transcript_version "2"; exon_number "7"; gene_name "Cd44"; gene_source "ensembl"; gene_biotype "protein_coding"; transcript_name "Cd44-208"; transcript_source "ensembl"; transcript_biotype "protein_coding"; protein_id "ENSRNOP00000080825"; protein_version "1";
3	ensembl	exon	109637319	109637444	0	-	.	gene_id "ENSRNOG00000006094"; gene_version "10"; transcript_id "ENSRNOT00000107007"; transcript_version "2"; exon_number "9"; gene_name "Cd44"; gene_source "ensembl"; gene_biotype "protein_coding"; transcript_name "Cd44-205"; transcript_source "ensembl"; transcript_biotype "protein_coding"; exon_id "ENSRNOE00000060985"; exon_version "1";
3	ensembl	CDS	109637319	109637444	0	-	2	gene_id "ENSRNOG00000006094"; gene_version "10"; transcript_id "ENSRNOT00000107007"; transcript_version "2"; exon_number "9"; gene_name "Cd44"; gene_source "ensembl"; gene_biotype "protein_coding"; transcript_name "Cd44-205"; transcript_source "ensembl"; transcript_biotype "protein_coding"; protein_id "ENSRNOP00000096654"; protein_version "2";
3	ensembl	exon	109638863	109638982	0	-	.	gene_id "ENSRNOG00000006094"; gene_version "10"; transcript_id "ENSRNOT00000009073"; transcript_version "9"; exon_number "7"; gene_name "Cd44"; gene_source "ensembl"; gene_biotype "protein_coding"; transcript_name "Cd44-203"; transcript_source "ensembl"; transcript_biotype "protein_coding"; exon_id "ENSRNOE00000648282"; exon_version "1";
3	ensembl	CDS	109638863	109638982	0	-	2	gene_id "ENSRNOG00000006094"; gene_version "10"; transcript_id "ENSRNOT00000009073"; transcript_version "9"; exon_number "7"; gene_name "Cd44"; gene_source "ensembl"; gene_biotype "protein_coding"; transcript_name "Cd44-203"; transcript_source "ensembl"; transcript_biotype "protein_coding"; protein_id "ENSRNOP00000009073"; protein_version "7";
3	ensembl	exon	109638863	109638991	0	-	.	gene_id "ENSRNOG00000006094"; gene_version "10"; transcript_id "ENSRNOT00000102139"; transcript_version "2"; exon_number "11"; gene_name "Cd44"; gene_source "ensembl"; gene_biotype "protein_coding"; transcript_name "Cd44-204"; transcript_source "ensembl"; transcript_biotype "protein_coding"; exon_id "ENSRNOE00000056980"; exon_version "1"; tag "Ensembl_canonical";
3	ensembl	CDS	109638863	109638991	0	-	2	gene_id "ENSRNOG00000006094"; gene_version "10"; transcript_id "ENSRNOT00000102139"; transcript_version "2"; exon_number "11"; gene_name "Cd44"; gene_source "ensembl"; gene_biotype "protein_coding"; transcript_name "Cd44-204"; transcript_source "ensembl"; transcript_biotype "protein_coding"; protein_id "ENSRNOP00000097897"; protein_version "1"; tag "Ensembl_canonical";
3	ensembl	exon	109638863	109638991	0	-	.	gene_id "ENSRNOG00000006094"; gene_version "10"; transcript_id "ENSRNOT00000009000"; transcript_version "9"; exon_number "11"; gene_name "Cd44"; gene_source "ensembl"; gene_biotype "protein_coding"; transcript_name "Cd44-202"; transcript_source "ensembl"; transcript_biotype "protein_coding"; exon_id "ENSRNOE00000056980"; exon_version "1";
3	ensembl	CDS	109638863	109638991	0	-	2	gene_id "ENSRNOG00000006094"; gene_version "10"; transcript_id "ENSRNOT00000009000"; transcript_version "9"; exon_number "11"; gene_name "Cd44"; gene_source "ensembl"; gene_biotype "protein_coding"; transcript_name "Cd44-202"; transcript_source "ensembl"; transcript_biotype "protein_coding"; protein_id "ENSRNOP00000009000"; protein_version "3";
3	ensembl	exon	109638863	109638991	0	-	.	gene_id "ENSRNOG00000006094"; gene_version "10"; transcript_id "ENSRNOT00000114481"; transcript_version "2"; exon_number "10"; gene_name "Cd44"; gene_source "ensembl"; gene_biotype "protein_coding"; transcript_name "Cd44-209"; transcript_source "ensembl"; transcript_biotype "protein_coding"; exon_id "ENSRNOE00000056980"; exon_version "1";
3	ensembl	CDS	109638863	109638991	0	-	2	gene_id "ENSRNOG00000006094"; gene_version "10"; transcript_id "ENSRNOT00000114481"; transcript_version "2"; exon_number "10"; gene_name "Cd44"; gene_source "ensembl"; gene_biotype "protein_coding"; transcript_name "Cd44-209"; transcript_source "ensembl"; transcript_biotype "protein_coding"; protein_id "ENSRNOP00000090045"; protein_version "1";
3	ensembl	exon	109638863	109638991	0	-	.	gene_id "ENSRNOG00000006094"; gene_version "10"; transcript_id "ENSRNOT00000116432"; transcript_version "2"; exon_number "9"; gene_name "Cd44"; gene_source "ensembl"; gene_biotype "protein_coding"; transcript_name "Cd44-210"; transcript_source "ensembl"; transcript_biotype "protein_coding"; exon_id "ENSRNOE00000056980"; exon_version "1";
3	ensembl	CDS	109638863	109638991	0	-	2	gene_id "ENSRNOG00000006094"; gene_version "10"; transcript_id "ENSRNOT00000116432"; transcript_version "2"; exon_number "9"; gene_name "Cd44"; gene_source "ensembl"; gene_biotype "protein_coding"; transcript_name "Cd44-210"; transcript_source "ensembl"; transcript_biotype "protein_coding"; protein_id "ENSRNOP00000092325"; protein_version "1";
3	ensembl	exon	109638863	109638991	0	-	.	gene_id "ENSRNOG00000006094"; gene_version "10"; transcript_id "ENSRNOT00000008760"; transcript_version "9"; exon_number "8"; gene_name "Cd44"; gene_source "ensembl"; gene_biotype "protein_coding"; transcript_name "Cd44-201"; transcript_source "ensembl"; transcript_biotype "protein_coding"; exon_id "ENSRNOE00000056980"; exon_version "1";
3	ensembl	CDS	109638863	109638991	0	-	2	gene_id "ENSRNOG00000006094"; gene_version "10"; transcript_id "ENSRNOT00000008760"; transcript_version "9"; exon_number "8"; gene_name "Cd44"; gene_source "ensembl"; gene_biotype "protein_coding"; transcript_name "Cd44-201"; transcript_source "ensembl"; transcript_biotype "protein_coding"; protein_id "ENSRNOP00000008760"; protein_version "7";
3	ensembl	exon	109638863	109638991	0	-	.	gene_id "ENSRNOG00000006094"; gene_version "10"; transcript_id "ENSRNOT00000109066"; transcript_version "2"; exon_number "7"; gene_name "Cd44"; gene_source "ensembl"; gene_biotype "protein_coding"; transcript_name "Cd44-206"; transcript_source "ensembl"; transcript_biotype "protein_coding"; exon_id "ENSRNOE00000056980"; exon_version "1";
3	ensembl	CDS	109638863	109638991	0	-	2	gene_id "ENSRNOG00000006094"; gene_version "10"; transcript_id "ENSRNOT00000109066"; transcript_version "2"; exon_number "7"; gene_name "Cd44"; gene_source "ensembl"; gene_biotype "protein_coding"; transcript_name "Cd44-206"; transcript_source "ensembl"; transcript_biotype "protein_coding"; protein_id "ENSRNOP00000078366"; protein_version "1";
3	ensembl	exon	109638863	109638991	0	-	.	gene_id "ENSRNOG00000006094"; gene_version "10"; transcript_id "ENSRNOT00000111131"; transcript_version "2"; exon_number "7"; gene_name "Cd44"; gene_source "ensembl"; gene_biotype "protein_coding"; transcript_name "Cd44-207"; transcript_source "ensembl"; transcript_biotype "protein_coding"; exon_id "ENSRNOE00000056980"; exon_version "1";
3	ensembl	CDS	109638863	109638991	0	-	2	gene_id "ENSRNOG00000006094"; gene_version "10"; transcript_id "ENSRNOT00000111131"; transcript_version "2"; exon_number "7"; gene_name "Cd44"; gene_source "ensembl"; gene_biotype "protein_coding"; transcript_name "Cd44-207"; transcript_source "ensembl"; transcript_biotype "protein_coding"; protein_id "ENSRNOP00000090715"; protein_version "1";
3	ensembl	exon	109638863	109638991	0	-	.	gene_id "ENSRNOG00000006094"; gene_version "10"; transcript_id "ENSRNOT00000111172"; transcript_version "2"; exon_number "6"; gene_name "Cd44"; gene_source "ensembl"; gene_biotype "protein_coding"; transcript_name "Cd44-208"; transcript_source "ensembl"; transcript_biotype "protein_coding"; exon_id "ENSRNOE00000056980"; exon_version "1";
3	ensembl	CDS	109638863	109638991	0	-	2	gene_id "ENSRNOG00000006094"; gene_version "10"; transcript_id "ENSRNOT00000111172"; transcript_version "2"; exon_number "6"; gene_name "Cd44"; gene_source "ensembl"; gene_biotype "protein_coding"; transcript_name "Cd44-208"; transcript_source "ensembl"; transcript_biotype "protein_coding"; protein_id "ENSRNOP00000080825"; protein_version "1";
3	ensembl	exon	109638863	109638991	0	-	.	gene_id "ENSRNOG00000006094"; gene_version "10"; transcript_id "ENSRNOT00000107007"; transcript_version "2"; exon_number "8"; gene_name "Cd44"; gene_source "ensembl"; gene_biotype "protein_coding"; transcript_name "Cd44-205"; transcript_source "ensembl"; transcript_biotype "protein_coding"; exon_id "ENSRNOE00000056980"; exon_version "1";
3	ensembl	CDS	109638863	109638991	0	-	2	gene_id "ENSRNOG00000006094"; gene_version "10"; transcript_id "ENSRNOT00000107007"; transcript_version "2"; exon_number "8"; gene_name "Cd44"; gene_source "ensembl"; gene_biotype "protein_coding"; transcript_name "Cd44-205"; transcript_source "ensembl"; transcript_biotype "protein_coding"; protein_id "ENSRNOP00000096654"; protein_version "2";
3	ensembl	exon	109641528	109641644	0	-	.	gene_id "ENSRNOG00000006094"; gene_version "10"; transcript_id "ENSRNOT00000102139"; transcript_version "2"; exon_number "10"; gene_name "Cd44"; gene_source "ensembl"; gene_biotype "protein_coding"; transcript_name "Cd44-204"; transcript_source "ensembl"; transcript_biotype "protein_coding"; exon_id "ENSRNOE00000056502"; exon_version "1"; tag "Ensembl_canonical";
3	ensembl	CDS	109641528	109641644	0	-	2	gene_id "ENSRNOG00000006094"; gene_version "10"; transcript_id "ENSRNOT00000102139"; transcript_version "2"; exon_number "10"; gene_name "Cd44"; gene_source "ensembl"; gene_biotype "protein_coding"; transcript_name "Cd44-204"; transcript_source "ensembl"; transcript_biotype "protein_coding"; protein_id "ENSRNOP00000097897"; protein_version "1"; tag "Ensembl_canonical";
3	ensembl	exon	109641528	109641644	0	-	.	gene_id "ENSRNOG00000006094"; gene_version "10"; transcript_id "ENSRNOT00000009000"; transcript_version "9"; exon_number "10"; gene_name "Cd44"; gene_source "ensembl"; gene_biotype "protein_coding"; transcript_name "Cd44-202"; transcript_source "ensembl"; transcript_biotype "protein_coding"; exon_id "ENSRNOE00000056502"; exon_version "1";
3	ensembl	CDS	109641528	109641644	0	-	2	gene_id "ENSRNOG00000006094"; gene_version "10"; transcript_id "ENSRNOT00000009000"; transcript_version "9"; exon_number "10"; gene_name "Cd44"; gene_source "ensembl"; gene_biotype "protein_coding"; transcript_name "Cd44-202"; transcript_source "ensembl"; transcript_biotype "protein_coding"; protein_id "ENSRNOP00000009000"; protein_version "3";
3	ensembl	exon	109641528	109641644	0	-	.	gene_id "ENSRNOG00000006094"; gene_version "10"; transcript_id "ENSRNOT00000114481"; transcript_version "2"; exon_number "9"; gene_name "Cd44"; gene_source "ensembl"; gene_biotype "protein_coding"; transcript_name "Cd44-209"; transcript_source "ensembl"; transcript_biotype "protein_coding"; exon_id "ENSRNOE00000056502"; exon_version "1";
3	ensembl	CDS	109641528	109641644	0	-	2	gene_id "ENSRNOG00000006094"; gene_version "10"; transcript_id "ENSRNOT00000114481"; transcript_version "2"; exon_number "9"; gene_name "Cd44"; gene_source "ensembl"; gene_biotype "protein_coding"; transcript_name "Cd44-209"; transcript_source "ensembl"; transcript_biotype "protein_coding"; protein_id "ENSRNOP00000090045"; protein_version "1";
3	ensembl	exon	109641528	109641644	0	-	.	gene_id "ENSRNOG00000006094"; gene_version "10"; transcript_id "ENSRNOT00000116432"; transcript_version "2"; exon_number "8"; gene_name "Cd44"; gene_source "ensembl"; gene_biotype "protein_coding"; transcript_name "Cd44-210"; transcript_source "ensembl"; transcript_biotype "protein_coding"; exon_id "ENSRNOE00000056502"; exon_version "1";
3	ensembl	CDS	109641528	109641644	0	-	2	gene_id "ENSRNOG00000006094"; gene_version "10"; transcript_id "ENSRNOT00000116432"; transcript_version "2"; exon_number "8"; gene_name "Cd44"; gene_source "ensembl"; gene_biotype "protein_coding"; transcript_name "Cd44-210"; transcript_source "ensembl"; transcript_biotype "protein_coding"; protein_id "ENSRNOP00000092325"; protein_version "1";
3	ensembl	exon	109641528	109641644	0	-	.	gene_id "ENSRNOG00000006094"; gene_version "10"; transcript_id "ENSRNOT00000008760"; transcript_version "9"; exon_number "7"; gene_name "Cd44"; gene_source "ensembl"; gene_biotype "protein_coding"; transcript_name "Cd44-201"; transcript_source "ensembl"; transcript_biotype "protein_coding"; exon_id "ENSRNOE00000056502"; exon_version "1";
3	ensembl	CDS	109641528	109641644	0	-	2	gene_id "ENSRNOG00000006094"; gene_version "10"; transcript_id "ENSRNOT00000008760"; transcript_version "9"; exon_number "7"; gene_name "Cd44"; gene_source "ensembl"; gene_biotype "protein_coding"; transcript_name "Cd44-201"; transcript_source "ensembl"; transcript_biotype "protein_coding"; protein_id "ENSRNOP00000008760"; protein_version "7";
3	ensembl	exon	109641528	109641644	0	-	.	gene_id "ENSRNOG00000006094"; gene_version "10"; transcript_id "ENSRNOT00000111131"; transcript_version "2"; exon_number "6"; gene_name "Cd44"; gene_source "ensembl"; gene_biotype "protein_coding"; transcript_name "Cd44-207"; transcript_source "ensembl"; transcript_biotype "protein_coding"; exon_id "ENSRNOE00000056502"; exon_version "1";
3	ensembl	CDS	109641528	109641644	0	-	2	gene_id "ENSRNOG00000006094"; gene_version "10"; transcript_id "ENSRNOT00000111131"; transcript_version "2"; exon_number "6"; gene_name "Cd44"; gene_source "ensembl"; gene_biotype "protein_coding"; transcript_name "Cd44-207"; transcript_source "ensembl"; transcript_biotype "protein_coding"; protein_id "ENSRNOP00000090715"; protein_version "1";
3	ensembl	exon	109641528	109641644	0	-	.	gene_id "ENSRNOG00000006094"; gene_version "10"; transcript_id "ENSRNOT00000009073"; transcript_version "9"; exon_number "6"; gene_name "Cd44"; gene_source "ensembl"; gene_biotype "protein_coding"; transcript_name "Cd44-203"; transcript_source "ensembl"; transcript_biotype "protein_coding"; exon_id "ENSRNOE00000056502"; exon_version "1";
3	ensembl	CDS	109641528	109641644	0	-	2	gene_id "ENSRNOG00000006094"; gene_version "10"; transcript_id "ENSRNOT00000009073"; transcript_version "9"; exon_number "6"; gene_name "Cd44"; gene_source "ensembl"; gene_biotype "protein_coding"; transcript_name "Cd44-203"; transcript_source "ensembl"; transcript_biotype "protein_coding"; protein_id "ENSRNOP00000009073"; protein_version "7";
3	ensembl	exon	109641528	109641644	0	-	.	gene_id "ENSRNOG00000006094"; gene_version "10"; transcript_id "ENSRNOT00000107007"; transcript_version "2"; exon_number "7"; gene_name "Cd44"; gene_source "ensembl"; gene_biotype "protein_coding"; transcript_name "Cd44-205"; transcript_source "ensembl"; transcript_biotype "protein_coding"; exon_id "ENSRNOE00000056502"; exon_version "1";
3	ensembl	CDS	109641528	109641644	0	-	2	gene_id "ENSRNOG00000006094"; gene_version "10"; transcript_id "ENSRNOT00000107007"; transcript_version "2"; exon_number "7"; gene_name "Cd44"; gene_source "ensembl"; gene_biotype "protein_coding"; transcript_name "Cd44-205"; transcript_source "ensembl"; transcript_biotype "protein_coding"; protein_id "ENSRNOP00000096654"; protein_version "2";
3	ensembl	exon	109642102	109642215	0	-	.	gene_id "ENSRNOG00000006094"; gene_version "10"; transcript_id "ENSRNOT00000102139"; transcript_version "2"; exon_number "9"; gene_name "Cd44"; gene_source "ensembl"; gene_biotype "protein_coding"; transcript_name "Cd44-204"; transcript_source "ensembl"; transcript_biotype "protein_coding"; exon_id "ENSRNOE00000060921"; exon_version "1"; tag "Ensembl_canonical";
3	ensembl	CDS	109642102	109642215	0	-	2	gene_id "ENSRNOG00000006094"; gene_version "10"; transcript_id "ENSRNOT00000102139"; transcript_version "2"; exon_number "9"; gene_name "Cd44"; gene_source "ensembl"; gene_biotype "protein_coding"; transcript_name "Cd44-204"; transcript_source "ensembl"; transcript_biotype "protein_coding"; protein_id "ENSRNOP00000097897"; protein_version "1"; tag "Ensembl_canonical";
3	ensembl	exon	109642102	109642215	0	-	.	gene_id "ENSRNOG00000006094"; gene_version "10"; transcript_id "ENSRNOT00000009000"; transcript_version "9"; exon_number "9"; gene_name "Cd44"; gene_source "ensembl"; gene_biotype "protein_coding"; transcript_name "Cd44-202"; transcript_source "ensembl"; transcript_biotype "protein_coding"; exon_id "ENSRNOE00000060921"; exon_version "1";
3	ensembl	CDS	109642102	109642215	0	-	2	gene_id "ENSRNOG00000006094"; gene_version "10"; transcript_id "ENSRNOT00000009000"; transcript_version "9"; exon_number "9"; gene_name "Cd44"; gene_source "ensembl"; gene_biotype "protein_coding"; transcript_name "Cd44-202"; transcript_source "ensembl"; transcript_biotype "protein_coding"; protein_id "ENSRNOP00000009000"; protein_version "3";
3	ensembl	exon	109642102	109642215	0	-	.	gene_id "ENSRNOG00000006094"; gene_version "10"; transcript_id "ENSRNOT00000114481"; transcript_version "2"; exon_number "8"; gene_name "Cd44"; gene_source "ensembl"; gene_biotype "protein_coding"; transcript_name "Cd44-209"; transcript_source "ensembl"; transcript_biotype "protein_coding"; exon_id "ENSRNOE00000060921"; exon_version "1";
3	ensembl	CDS	109642102	109642215	0	-	2	gene_id "ENSRNOG00000006094"; gene_version "10"; transcript_id "ENSRNOT00000114481"; transcript_version "2"; exon_number "8"; gene_name "Cd44"; gene_source "ensembl"; gene_biotype "protein_coding"; transcript_name "Cd44-209"; transcript_source "ensembl"; transcript_biotype "protein_coding"; protein_id "ENSRNOP00000090045"; protein_version "1";
3	ensembl	exon	109642102	109642215	0	-	.	gene_id "ENSRNOG00000006094"; gene_version "10"; transcript_id "ENSRNOT00000116432"; transcript_version "2"; exon_number "7"; gene_name "Cd44"; gene_source "ensembl"; gene_biotype "protein_coding"; transcript_name "Cd44-210"; transcript_source "ensembl"; transcript_biotype "protein_coding"; exon_id "ENSRNOE00000060921"; exon_version "1";
3	ensembl	CDS	109642102	109642215	0	-	2	gene_id "ENSRNOG00000006094"; gene_version "10"; transcript_id "ENSRNOT00000116432"; transcript_version "2"; exon_number "7"; gene_name "Cd44"; gene_source "ensembl"; gene_biotype "protein_coding"; transcript_name "Cd44-210"; transcript_source "ensembl"; transcript_biotype "protein_coding"; protein_id "ENSRNOP00000092325"; protein_version "1";
3	ensembl	exon	109642102	109642215	0	-	.	gene_id "ENSRNOG00000006094"; gene_version "10"; transcript_id "ENSRNOT00000008760"; transcript_version "9"; exon_number "6"; gene_name "Cd44"; gene_source "ensembl"; gene_biotype "protein_coding"; transcript_name "Cd44-201"; transcript_source "ensembl"; transcript_biotype "protein_coding"; exon_id "ENSRNOE00000060921"; exon_version "1";
3	ensembl	CDS	109642102	109642215	0	-	2	gene_id "ENSRNOG00000006094"; gene_version "10"; transcript_id "ENSRNOT00000008760"; transcript_version "9"; exon_number "6"; gene_name "Cd44"; gene_source "ensembl"; gene_biotype "protein_coding"; transcript_name "Cd44-201"; transcript_source "ensembl"; transcript_biotype "protein_coding"; protein_id "ENSRNOP00000008760"; protein_version "7";
3	ensembl	exon	109642102	109642215	0	-	.	gene_id "ENSRNOG00000006094"; gene_version "10"; transcript_id "ENSRNOT00000107007"; transcript_version "2"; exon_number "6"; gene_name "Cd44"; gene_source "ensembl"; gene_biotype "protein_coding"; transcript_name "Cd44-205"; transcript_source "ensembl"; transcript_biotype "protein_coding"; exon_id "ENSRNOE00000060921"; exon_version "1";
3	ensembl	CDS	109642102	109642215	0	-	2	gene_id "ENSRNOG00000006094"; gene_version "10"; transcript_id "ENSRNOT00000107007"; transcript_version "2"; exon_number "6"; gene_name "Cd44"; gene_source "ensembl"; gene_biotype "protein_coding"; transcript_name "Cd44-205"; transcript_source "ensembl"; transcript_biotype "protein_coding"; protein_id "ENSRNOP00000096654"; protein_version "2";
3	ensembl	exon	109644493	109644618	0	-	.	gene_id "ENSRNOG00000006094"; gene_version "10"; transcript_id "ENSRNOT00000102139"; transcript_version "2"; exon_number "8"; gene_name "Cd44"; gene_source "ensembl"; gene_biotype "protein_coding"; transcript_name "Cd44-204"; transcript_source "ensembl"; transcript_biotype "protein_coding"; exon_id "ENSRNOE00000059263"; exon_version "1"; tag "Ensembl_canonical";
3	ensembl	CDS	109644493	109644618	0	-	2	gene_id "ENSRNOG00000006094"; gene_version "10"; transcript_id "ENSRNOT00000102139"; transcript_version "2"; exon_number "8"; gene_name "Cd44"; gene_source "ensembl"; gene_biotype "protein_coding"; transcript_name "Cd44-204"; transcript_source "ensembl"; transcript_biotype "protein_coding"; protein_id "ENSRNOP00000097897"; protein_version "1"; tag "Ensembl_canonical";
3	ensembl	exon	109644493	109644618	0	-	.	gene_id "ENSRNOG00000006094"; gene_version "10"; transcript_id "ENSRNOT00000009000"; transcript_version "9"; exon_number "8"; gene_name "Cd44"; gene_source "ensembl"; gene_biotype "protein_coding"; transcript_name "Cd44-202"; transcript_source "ensembl"; transcript_biotype "protein_coding"; exon_id "ENSRNOE00000059263"; exon_version "1";
3	ensembl	CDS	109644493	109644618	0	-	2	gene_id "ENSRNOG00000006094"; gene_version "10"; transcript_id "ENSRNOT00000009000"; transcript_version "9"; exon_number "8"; gene_name "Cd44"; gene_source "ensembl"; gene_biotype "protein_coding"; transcript_name "Cd44-202"; transcript_source "ensembl"; transcript_biotype "protein_coding"; protein_id "ENSRNOP00000009000"; protein_version "3";
3	ensembl	exon	109644493	109644618	0	-	.	gene_id "ENSRNOG00000006094"; gene_version "10"; transcript_id "ENSRNOT00000114481"; transcript_version "2"; exon_number "7"; gene_name "Cd44"; gene_source "ensembl"; gene_biotype "protein_coding"; transcript_name "Cd44-209"; transcript_source "ensembl"; transcript_biotype "protein_coding"; exon_id "ENSRNOE00000059263"; exon_version "1";
3	ensembl	CDS	109644493	109644618	0	-	2	gene_id "ENSRNOG00000006094"; gene_version "10"; transcript_id "ENSRNOT00000114481"; transcript_version "2"; exon_number "7"; gene_name "Cd44"; gene_source "ensembl"; gene_biotype "protein_coding"; transcript_name "Cd44-209"; transcript_source "ensembl"; transcript_biotype "protein_coding"; protein_id "ENSRNOP00000090045"; protein_version "1";
3	ensembl	exon	109644493	109644618	0	-	.	gene_id "ENSRNOG00000006094"; gene_version "10"; transcript_id "ENSRNOT00000116432"; transcript_version "2"; exon_number "6"; gene_name "Cd44"; gene_source "ensembl"; gene_biotype "protein_coding"; transcript_name "Cd44-210"; transcript_source "ensembl"; transcript_biotype "protein_coding"; exon_id "ENSRNOE00000059263"; exon_version "1";
3	ensembl	CDS	109644493	109644618	0	-	2	gene_id "ENSRNOG00000006094"; gene_version "10"; transcript_id "ENSRNOT00000116432"; transcript_version "2"; exon_number "6"; gene_name "Cd44"; gene_source "ensembl"; gene_biotype "protein_coding"; transcript_name "Cd44-210"; transcript_source "ensembl"; transcript_biotype "protein_coding"; protein_id "ENSRNOP00000092325"; protein_version "1";
3	ensembl	exon	109645968	109646084	0	-	.	gene_id "ENSRNOG00000006094"; gene_version "10"; transcript_id "ENSRNOT00000102139"; transcript_version "2"; exon_number "7"; gene_name "Cd44"; gene_source "ensembl"; gene_biotype "protein_coding"; transcript_name "Cd44-204"; transcript_source "ensembl"; transcript_biotype "protein_coding"; exon_id "ENSRNOE00000059149"; exon_version "1"; tag "Ensembl_canonical";
3	ensembl	CDS	109645968	109646084	0	-	2	gene_id "ENSRNOG00000006094"; gene_version "10"; transcript_id "ENSRNOT00000102139"; transcript_version "2"; exon_number "7"; gene_name "Cd44"; gene_source "ensembl"; gene_biotype "protein_coding"; transcript_name "Cd44-204"; transcript_source "ensembl"; transcript_biotype "protein_coding"; protein_id "ENSRNOP00000097897"; protein_version "1"; tag "Ensembl_canonical";
3	ensembl	exon	109645968	109646084	0	-	.	gene_id "ENSRNOG00000006094"; gene_version "10"; transcript_id "ENSRNOT00000009000"; transcript_version "9"; exon_number "7"; gene_name "Cd44"; gene_source "ensembl"; gene_biotype "protein_coding"; transcript_name "Cd44-202"; transcript_source "ensembl"; transcript_biotype "protein_coding"; exon_id "ENSRNOE00000059149"; exon_version "1";
3	ensembl	CDS	109645968	109646084	0	-	2	gene_id "ENSRNOG00000006094"; gene_version "10"; transcript_id "ENSRNOT00000009000"; transcript_version "9"; exon_number "7"; gene_name "Cd44"; gene_source "ensembl"; gene_biotype "protein_coding"; transcript_name "Cd44-202"; transcript_source "ensembl"; transcript_biotype "protein_coding"; protein_id "ENSRNOP00000009000"; protein_version "3";
3	ensembl	exon	109645968	109646084	0	-	.	gene_id "ENSRNOG00000006094"; gene_version "10"; transcript_id "ENSRNOT00000114481"; transcript_version "2"; exon_number "6"; gene_name "Cd44"; gene_source "ensembl"; gene_biotype "protein_coding"; transcript_name "Cd44-209"; transcript_source "ensembl"; transcript_biotype "protein_coding"; exon_id "ENSRNOE00000059149"; exon_version "1";
3	ensembl	CDS	109645968	109646084	0	-	2	gene_id "ENSRNOG00000006094"; gene_version "10"; transcript_id "ENSRNOT00000114481"; transcript_version "2"; exon_number "6"; gene_name "Cd44"; gene_source "ensembl"; gene_biotype "protein_coding"; transcript_name "Cd44-209"; transcript_source "ensembl"; transcript_biotype "protein_coding"; protein_id "ENSRNOP00000090045"; protein_version "1";
3	ensembl	exon	109648231	109648356	0	-	.	gene_id "ENSRNOG00000006094"; gene_version "10"; transcript_id "ENSRNOT00000102139"; transcript_version "2"; exon_number "6"; gene_name "Cd44"; gene_source "ensembl"; gene_biotype "protein_coding"; transcript_name "Cd44-204"; transcript_source "ensembl"; transcript_biotype "protein_coding"; exon_id "ENSRNOE00000059033"; exon_version "1"; tag "Ensembl_canonical";
3	ensembl	CDS	109648231	109648356	0	-	2	gene_id "ENSRNOG00000006094"; gene_version "10"; transcript_id "ENSRNOT00000102139"; transcript_version "2"; exon_number "6"; gene_name "Cd44"; gene_source "ensembl"; gene_biotype "protein_coding"; transcript_name "Cd44-204"; transcript_source "ensembl"; transcript_biotype "protein_coding"; protein_id "ENSRNOP00000097897"; protein_version "1"; tag "Ensembl_canonical";
3	ensembl	exon	109648231	109648356	0	-	.	gene_id "ENSRNOG00000006094"; gene_version "10"; transcript_id "ENSRNOT00000009000"; transcript_version "9"; exon_number "6"; gene_name "Cd44"; gene_source "ensembl"; gene_biotype "protein_coding"; transcript_name "Cd44-202"; transcript_source "ensembl"; transcript_biotype "protein_coding"; exon_id "ENSRNOE00000059033"; exon_version "1";
3	ensembl	CDS	109648231	109648356	0	-	2	gene_id "ENSRNOG00000006094"; gene_version "10"; transcript_id "ENSRNOT00000009000"; transcript_version "9"; exon_number "6"; gene_name "Cd44"; gene_source "ensembl"; gene_biotype "protein_coding"; transcript_name "Cd44-202"; transcript_source "ensembl"; transcript_biotype "protein_coding"; protein_id "ENSRNOP00000009000"; protein_version "3";
3	ensembl	exon	109648231	109648356	0	-	.	gene_id "ENSRNOG00000006094"; gene_version "10"; transcript_id "ENSRNOT00000109066"; transcript_version "2"; exon_number "6"; gene_name "Cd44"; gene_source "ensembl"; gene_biotype "protein_coding"; transcript_name "Cd44-206"; transcript_source "ensembl"; transcript_biotype "protein_coding"; exon_id "ENSRNOE00000059033"; exon_version "1";
3	ensembl	CDS	109648231	109648356	0	-	2	gene_id "ENSRNOG00000006094"; gene_version "10"; transcript_id "ENSRNOT00000109066"; transcript_version "2"; exon_number "6"; gene_name "Cd44"; gene_source "ensembl"; gene_biotype "protein_coding"; transcript_name "Cd44-206"; transcript_source "ensembl"; transcript_biotype "protein_coding"; protein_id "ENSRNOP00000078366"; protein_version "1";
3	ensembl	exon	109652514	109652735	0	-	.	gene_id "ENSRNOG00000006094"; gene_version "10"; transcript_id "ENSRNOT00000102139"; transcript_version "2"; exon_number "5"; gene_name "Cd44"; gene_source "ensembl"; gene_biotype "protein_coding"; transcript_name "Cd44-204"; transcript_source "ensembl"; transcript_biotype "protein_coding"; exon_id "ENSRNOE00000058969"; exon_version "1"; tag "Ensembl_canonical";
3	ensembl	CDS	109652514	109652735	0	-	2	gene_id "ENSRNOG00000006094"; gene_version "10"; transcript_id "ENSRNOT00000102139"; transcript_version "2"; exon_number "5"; gene_name "Cd44"; gene_source "ensembl"; gene_biotype "protein_coding"; transcript_name "Cd44-204"; transcript_source "ensembl"; transcript_biotype "protein_coding"; protein_id "ENSRNOP00000097897"; protein_version "1"; tag "Ensembl_canonical";
3	ensembl	exon	109652514	109652735	0	-	.	gene_id "ENSRNOG00000006094"; gene_version "10"; transcript_id "ENSRNOT00000009000"; transcript_version "9"; exon_number "5"; gene_name "Cd44"; gene_source "ensembl"; gene_biotype "protein_coding"; transcript_name "Cd44-202"; transcript_source "ensembl"; transcript_biotype "protein_coding"; exon_id "ENSRNOE00000058969"; exon_version "1";
3	ensembl	CDS	109652514	109652735	0	-	2	gene_id "ENSRNOG00000006094"; gene_version "10"; transcript_id "ENSRNOT00000009000"; transcript_version "9"; exon_number "5"; gene_name "Cd44"; gene_source "ensembl"; gene_biotype "protein_coding"; transcript_name "Cd44-202"; transcript_source "ensembl"; transcript_biotype "protein_coding"; protein_id "ENSRNOP00000009000"; protein_version "3";
3	ensembl	exon	109652514	109652735	0	-	.	gene_id "ENSRNOG00000006094"; gene_version "10"; transcript_id "ENSRNOT00000114481"; transcript_version "2"; exon_number "5"; gene_name "Cd44"; gene_source "ensembl"; gene_biotype "protein_coding"; transcript_name "Cd44-209"; transcript_source "ensembl"; transcript_biotype "protein_coding"; exon_id "ENSRNOE00000058969"; exon_version "1";
3	ensembl	CDS	109652514	109652735	0	-	2	gene_id "ENSRNOG00000006094"; gene_version "10"; transcript_id "ENSRNOT00000114481"; transcript_version "2"; exon_number "5"; gene_name "Cd44"; gene_source "ensembl"; gene_biotype "protein_coding"; transcript_name "Cd44-209"; transcript_source "ensembl"; transcript_biotype "protein_coding"; protein_id "ENSRNOP00000090045"; protein_version "1";
3	ensembl	exon	109652514	109652735	0	-	.	gene_id "ENSRNOG00000006094"; gene_version "10"; transcript_id "ENSRNOT00000116432"; transcript_version "2"; exon_number "5"; gene_name "Cd44"; gene_source "ensembl"; gene_biotype "protein_coding"; transcript_name "Cd44-210"; transcript_source "ensembl"; transcript_biotype "protein_coding"; exon_id "ENSRNOE00000058969"; exon_version "1";
3	ensembl	CDS	109652514	109652735	0	-	2	gene_id "ENSRNOG00000006094"; gene_version "10"; transcript_id "ENSRNOT00000116432"; transcript_version "2"; exon_number "5"; gene_name "Cd44"; gene_source "ensembl"; gene_biotype "protein_coding"; transcript_name "Cd44-210"; transcript_source "ensembl"; transcript_biotype "protein_coding"; protein_id "ENSRNOP00000092325"; protein_version "1";
3	ensembl	exon	109652514	109652735	0	-	.	gene_id "ENSRNOG00000006094"; gene_version "10"; transcript_id "ENSRNOT00000008760"; transcript_version "9"; exon_number "5"; gene_name "Cd44"; gene_source "ensembl"; gene_biotype "protein_coding"; transcript_name "Cd44-201"; transcript_source "ensembl"; transcript_biotype "protein_coding"; exon_id "ENSRNOE00000058969"; exon_version "1";
3	ensembl	CDS	109652514	109652735	0	-	2	gene_id "ENSRNOG00000006094"; gene_version "10"; transcript_id "ENSRNOT00000008760"; transcript_version "9"; exon_number "5"; gene_name "Cd44"; gene_source "ensembl"; gene_biotype "protein_coding"; transcript_name "Cd44-201"; transcript_source "ensembl"; transcript_biotype "protein_coding"; protein_id "ENSRNOP00000008760"; protein_version "7";
3	ensembl	exon	109652514	109652735	0	-	.	gene_id "ENSRNOG00000006094"; gene_version "10"; transcript_id "ENSRNOT00000109066"; transcript_version "2"; exon_number "5"; gene_name "Cd44"; gene_source "ensembl"; gene_biotype "protein_coding"; transcript_name "Cd44-206"; transcript_source "ensembl"; transcript_biotype "protein_coding"; exon_id "ENSRNOE00000058969"; exon_version "1";
3	ensembl	CDS	109652514	109652735	0	-	2	gene_id "ENSRNOG00000006094"; gene_version "10"; transcript_id "ENSRNOT00000109066"; transcript_version "2"; exon_number "5"; gene_name "Cd44"; gene_source "ensembl"; gene_biotype "protein_coding"; transcript_name "Cd44-206"; transcript_source "ensembl"; transcript_biotype "protein_coding"; protein_id "ENSRNOP00000078366"; protein_version "1";
3	ensembl	exon	109652514	109652735	0	-	.	gene_id "ENSRNOG00000006094"; gene_version "10"; transcript_id "ENSRNOT00000111131"; transcript_version "2"; exon_number "5"; gene_name "Cd44"; gene_source "ensembl"; gene_biotype "protein_coding"; transcript_name "Cd44-207"; transcript_source "ensembl"; transcript_biotype "protein_coding"; exon_id "ENSRNOE00000058969"; exon_version "1";
3	ensembl	CDS	109652514	109652735	0	-	2	gene_id "ENSRNOG00000006094"; gene_version "10"; transcript_id "ENSRNOT00000111131"; transcript_version "2"; exon_number "5"; gene_name "Cd44"; gene_source "ensembl"; gene_biotype "protein_coding"; transcript_name "Cd44-207"; transcript_source "ensembl"; transcript_biotype "protein_coding"; protein_id "ENSRNOP00000090715"; protein_version "1";
3	ensembl	exon	109652514	109652735	0	-	.	gene_id "ENSRNOG00000006094"; gene_version "10"; transcript_id "ENSRNOT00000111172"; transcript_version "2"; exon_number "5"; gene_name "Cd44"; gene_source "ensembl"; gene_biotype "protein_coding"; transcript_name "Cd44-208"; transcript_source "ensembl"; transcript_biotype "protein_coding"; exon_id "ENSRNOE00000058969"; exon_version "1";
3	ensembl	CDS	109652514	109652735	0	-	2	gene_id "ENSRNOG00000006094"; gene_version "10"; transcript_id "ENSRNOT00000111172"; transcript_version "2"; exon_number "5"; gene_name "Cd44"; gene_source "ensembl"; gene_biotype "protein_coding"; transcript_name "Cd44-208"; transcript_source "ensembl"; transcript_biotype "protein_coding"; protein_id "ENSRNOP00000080825"; protein_version "1";
3	ensembl	exon	109652514	109652735	0	-	.	gene_id "ENSRNOG00000006094"; gene_version "10"; transcript_id "ENSRNOT00000009073"; transcript_version "9"; exon_number "5"; gene_name "Cd44"; gene_source "ensembl"; gene_biotype "protein_coding"; transcript_name "Cd44-203"; transcript_source "ensembl"; transcript_biotype "protein_coding"; exon_id "ENSRNOE00000058969"; exon_version "1";
3	ensembl	CDS	109652514	109652735	0	-	2	gene_id "ENSRNOG00000006094"; gene_version "10"; transcript_id "ENSRNOT00000009073"; transcript_version "9"; exon_number "5"; gene_name "Cd44"; gene_source "ensembl"; gene_biotype "protein_coding"; transcript_name "Cd44-203"; transcript_source "ensembl"; transcript_biotype "protein_coding"; protein_id "ENSRNOP00000009073"; protein_version "7";
3	ensembl	exon	109652514	109652735	0	-	.	gene_id "ENSRNOG00000006094"; gene_version "10"; transcript_id "ENSRNOT00000107007"; transcript_version "2"; exon_number "5"; gene_name "Cd44"; gene_source "ensembl"; gene_biotype "protein_coding"; transcript_name "Cd44-205"; transcript_source "ensembl"; transcript_biotype "protein_coding"; exon_id "ENSRNOE00000058969"; exon_version "1";
3	ensembl	CDS	109652514	109652735	0	-	2	gene_id "ENSRNOG00000006094"; gene_version "10"; transcript_id "ENSRNOT00000107007"; transcript_version "2"; exon_number "5"; gene_name "Cd44"; gene_source "ensembl"; gene_biotype "protein_coding"; transcript_name "Cd44-205"; transcript_source "ensembl"; transcript_biotype "protein_coding"; protein_id "ENSRNOP00000096654"; protein_version "2";
3	ensembl	exon	109655319	109655387	0	-	.	gene_id "ENSRNOG00000006094"; gene_version "10"; transcript_id "ENSRNOT00000102139"; transcript_version "2"; exon_number "4"; gene_name "Cd44"; gene_source "ensembl"; gene_biotype "protein_coding"; transcript_name "Cd44-204"; transcript_source "ensembl"; transcript_biotype "protein_coding"; exon_id "ENSRNOE00000058854"; exon_version "1"; tag "Ensembl_canonical";
3	ensembl	CDS	109655319	109655387	0	-	2	gene_id "ENSRNOG00000006094"; gene_version "10"; transcript_id "ENSRNOT00000102139"; transcript_version "2"; exon_number "4"; gene_name "Cd44"; gene_source "ensembl"; gene_biotype "protein_coding"; transcript_name "Cd44-204"; transcript_source "ensembl"; transcript_biotype "protein_coding"; protein_id "ENSRNOP00000097897"; protein_version "1"; tag "Ensembl_canonical";
3	ensembl	exon	109655319	109655387	0	-	.	gene_id "ENSRNOG00000006094"; gene_version "10"; transcript_id "ENSRNOT00000009000"; transcript_version "9"; exon_number "4"; gene_name "Cd44"; gene_source "ensembl"; gene_biotype "protein_coding"; transcript_name "Cd44-202"; transcript_source "ensembl"; transcript_biotype "protein_coding"; exon_id "ENSRNOE00000058854"; exon_version "1";
3	ensembl	CDS	109655319	109655387	0	-	2	gene_id "ENSRNOG00000006094"; gene_version "10"; transcript_id "ENSRNOT00000009000"; transcript_version "9"; exon_number "4"; gene_name "Cd44"; gene_source "ensembl"; gene_biotype "protein_coding"; transcript_name "Cd44-202"; transcript_source "ensembl"; transcript_biotype "protein_coding"; protein_id "ENSRNOP00000009000"; protein_version "3";
3	ensembl	exon	109655319	109655387	0	-	.	gene_id "ENSRNOG00000006094"; gene_version "10"; transcript_id "ENSRNOT00000114481"; transcript_version "2"; exon_number "4"; gene_name "Cd44"; gene_source "ensembl"; gene_biotype "protein_coding"; transcript_name "Cd44-209"; transcript_source "ensembl"; transcript_biotype "protein_coding"; exon_id "ENSRNOE00000058854"; exon_version "1";
3	ensembl	CDS	109655319	109655387	0	-	2	gene_id "ENSRNOG00000006094"; gene_version "10"; transcript_id "ENSRNOT00000114481"; transcript_version "2"; exon_number "4"; gene_name "Cd44"; gene_source "ensembl"; gene_biotype "protein_coding"; transcript_name "Cd44-209"; transcript_source "ensembl"; transcript_biotype "protein_coding"; protein_id "ENSRNOP00000090045"; protein_version "1";
3	ensembl	exon	109655319	109655387	0	-	.	gene_id "ENSRNOG00000006094"; gene_version "10"; transcript_id "ENSRNOT00000116432"; transcript_version "2"; exon_number "4"; gene_name "Cd44"; gene_source "ensembl"; gene_biotype "protein_coding"; transcript_name "Cd44-210"; transcript_source "ensembl"; transcript_biotype "protein_coding"; exon_id "ENSRNOE00000058854"; exon_version "1";
3	ensembl	CDS	109655319	109655387	0	-	2	gene_id "ENSRNOG00000006094"; gene_version "10"; transcript_id "ENSRNOT00000116432"; transcript_version "2"; exon_number "4"; gene_name "Cd44"; gene_source "ensembl"; gene_biotype "protein_coding"; transcript_name "Cd44-210"; transcript_source "ensembl"; transcript_biotype "protein_coding"; protein_id "ENSRNOP00000092325"; protein_version "1";
3	ensembl	exon	109655319	109655387	0	-	.	gene_id "ENSRNOG00000006094"; gene_version "10"; transcript_id "ENSRNOT00000008760"; transcript_version "9"; exon_number "4"; gene_name "Cd44"; gene_source "ensembl"; gene_biotype "protein_coding"; transcript_name "Cd44-201"; transcript_source "ensembl"; transcript_biotype "protein_coding"; exon_id "ENSRNOE00000058854"; exon_version "1";
3	ensembl	CDS	109655319	109655387	0	-	2	gene_id "ENSRNOG00000006094"; gene_version "10"; transcript_id "ENSRNOT00000008760"; transcript_version "9"; exon_number "4"; gene_name "Cd44"; gene_source "ensembl"; gene_biotype "protein_coding"; transcript_name "Cd44-201"; transcript_source "ensembl"; transcript_biotype "protein_coding"; protein_id "ENSRNOP00000008760"; protein_version "7";
3	ensembl	exon	109655319	109655387	0	-	.	gene_id "ENSRNOG00000006094"; gene_version "10"; transcript_id "ENSRNOT00000109066"; transcript_version "2"; exon_number "4"; gene_name "Cd44"; gene_source "ensembl"; gene_biotype "protein_coding"; transcript_name "Cd44-206"; transcript_source "ensembl"; transcript_biotype "protein_coding"; exon_id "ENSRNOE00000058854"; exon_version "1";
3	ensembl	CDS	109655319	109655387	0	-	2	gene_id "ENSRNOG00000006094"; gene_version "10"; transcript_id "ENSRNOT00000109066"; transcript_version "2"; exon_number "4"; gene_name "Cd44"; gene_source "ensembl"; gene_biotype "protein_coding"; transcript_name "Cd44-206"; transcript_source "ensembl"; transcript_biotype "protein_coding"; protein_id "ENSRNOP00000078366"; protein_version "1";
3	ensembl	exon	109655319	109655387	0	-	.	gene_id "ENSRNOG00000006094"; gene_version "10"; transcript_id "ENSRNOT00000111131"; transcript_version "2"; exon_number "4"; gene_name "Cd44"; gene_source "ensembl"; gene_biotype "protein_coding"; transcript_name "Cd44-207"; transcript_source "ensembl"; transcript_biotype "protein_coding"; exon_id "ENSRNOE00000058854"; exon_version "1";
3	ensembl	CDS	109655319	109655387	0	-	2	gene_id "ENSRNOG00000006094"; gene_version "10"; transcript_id "ENSRNOT00000111131"; transcript_version "2"; exon_number "4"; gene_name "Cd44"; gene_source "ensembl"; gene_biotype "protein_coding"; transcript_name "Cd44-207"; transcript_source "ensembl"; transcript_biotype "protein_coding"; protein_id "ENSRNOP00000090715"; protein_version "1";
3	ensembl	exon	109655319	109655387	0	-	.	gene_id "ENSRNOG00000006094"; gene_version "10"; transcript_id "ENSRNOT00000111172"; transcript_version "2"; exon_number "4"; gene_name "Cd44"; gene_source "ensembl"; gene_biotype "protein_coding"; transcript_name "Cd44-208"; transcript_source "ensembl"; transcript_biotype "protein_coding"; exon_id "ENSRNOE00000058854"; exon_version "1";
3	ensembl	CDS	109655319	109655387	0	-	2	gene_id "ENSRNOG00000006094"; gene_version "10"; transcript_id "ENSRNOT00000111172"; transcript_version "2"; exon_number "4"; gene_name "Cd44"; gene_source "ensembl"; gene_biotype "protein_coding"; transcript_name "Cd44-208"; transcript_source "ensembl"; transcript_biotype "protein_coding"; protein_id "ENSRNOP00000080825"; protein_version "1";
3	ensembl	exon	109655319	109655387	0	-	.	gene_id "ENSRNOG00000006094"; gene_version "10"; transcript_id "ENSRNOT00000009073"; transcript_version "9"; exon_number "4"; gene_name "Cd44"; gene_source "ensembl"; gene_biotype "protein_coding"; transcript_name "Cd44-203"; transcript_source "ensembl"; transcript_biotype "protein_coding"; exon_id "ENSRNOE00000058854"; exon_version "1";
3	ensembl	CDS	109655319	109655387	0	-	2	gene_id "ENSRNOG00000006094"; gene_version "10"; transcript_id "ENSRNOT00000009073"; transcript_version "9"; exon_number "4"; gene_name "Cd44"; gene_source "ensembl"; gene_biotype "protein_coding"; transcript_name "Cd44-203"; transcript_source "ensembl"; transcript_biotype "protein_coding"; protein_id "ENSRNOP00000009073"; protein_version "7";
3	ensembl	exon	109655319	109655387	0	-	.	gene_id "ENSRNOG00000006094"; gene_version "10"; transcript_id "ENSRNOT00000107007"; transcript_version "2"; exon_number "4"; gene_name "Cd44"; gene_source "ensembl"; gene_biotype "protein_coding"; transcript_name "Cd44-205"; transcript_source "ensembl"; transcript_biotype "protein_coding"; exon_id "ENSRNOE00000058854"; exon_version "1";
3	ensembl	CDS	109655319	109655387	0	-	2	gene_id "ENSRNOG00000006094"; gene_version "10"; transcript_id "ENSRNOT00000107007"; transcript_version "2"; exon_number "4"; gene_name "Cd44"; gene_source "ensembl"; gene_biotype "protein_coding"; transcript_name "Cd44-205"; transcript_source "ensembl"; transcript_biotype "protein_coding"; protein_id "ENSRNOP00000096654"; protein_version "2";
3	ensembl	exon	109660900	109661036	0	-	.	gene_id "ENSRNOG00000006094"; gene_version "10"; transcript_id "ENSRNOT00000102139"; transcript_version "2"; exon_number "3"; gene_name "Cd44"; gene_source "ensembl"; gene_biotype "protein_coding"; transcript_name "Cd44-204"; transcript_source "ensembl"; transcript_biotype "protein_coding"; exon_id "ENSRNOE00000058747"; exon_version "1"; tag "Ensembl_canonical";
3	ensembl	CDS	109660900	109661036	0	-	1	gene_id "ENSRNOG00000006094"; gene_version "10"; transcript_id "ENSRNOT00000102139"; transcript_version "2"; exon_number "3"; gene_name "Cd44"; gene_source "ensembl"; gene_biotype "protein_coding"; transcript_name "Cd44-204"; transcript_source "ensembl"; transcript_biotype "protein_coding"; protein_id "ENSRNOP00000097897"; protein_version "1"; tag "Ensembl_canonical";
3	ensembl	exon	109660900	109661036	0	-	.	gene_id "ENSRNOG00000006094"; gene_version "10"; transcript_id "ENSRNOT00000009000"; transcript_version "9"; exon_number "3"; gene_name "Cd44"; gene_source "ensembl"; gene_biotype "protein_coding"; transcript_name "Cd44-202"; transcript_source "ensembl"; transcript_biotype "protein_coding"; exon_id "ENSRNOE00000058747"; exon_version "1";
3	ensembl	CDS	109660900	109661036	0	-	1	gene_id "ENSRNOG00000006094"; gene_version "10"; transcript_id "ENSRNOT00000009000"; transcript_version "9"; exon_number "3"; gene_name "Cd44"; gene_source "ensembl"; gene_biotype "protein_coding"; transcript_name "Cd44-202"; transcript_source "ensembl"; transcript_biotype "protein_coding"; protein_id "ENSRNOP00000009000"; protein_version "3";
3	ensembl	exon	109660900	109661036	0	-	.	gene_id "ENSRNOG00000006094"; gene_version "10"; transcript_id "ENSRNOT00000114481"; transcript_version "2"; exon_number "3"; gene_name "Cd44"; gene_source "ensembl"; gene_biotype "protein_coding"; transcript_name "Cd44-209"; transcript_source "ensembl"; transcript_biotype "protein_coding"; exon_id "ENSRNOE00000058747"; exon_version "1";
3	ensembl	CDS	109660900	109661036	0	-	1	gene_id "ENSRNOG00000006094"; gene_version "10"; transcript_id "ENSRNOT00000114481"; transcript_version "2"; exon_number "3"; gene_name "Cd44"; gene_source "ensembl"; gene_biotype "protein_coding"; transcript_name "Cd44-209"; transcript_source "ensembl"; transcript_biotype "protein_coding"; protein_id "ENSRNOP00000090045"; protein_version "1";
3	ensembl	exon	109660900	109661036	0	-	.	gene_id "ENSRNOG00000006094"; gene_version "10"; transcript_id "ENSRNOT00000116432"; transcript_version "2"; exon_number "3"; gene_name "Cd44"; gene_source "ensembl"; gene_biotype "protein_coding"; transcript_name "Cd44-210"; transcript_source "ensembl"; transcript_biotype "protein_coding"; exon_id "ENSRNOE00000058747"; exon_version "1";
3	ensembl	CDS	109660900	109661036	0	-	1	gene_id "ENSRNOG00000006094"; gene_version "10"; transcript_id "ENSRNOT00000116432"; transcript_version "2"; exon_number "3"; gene_name "Cd44"; gene_source "ensembl"; gene_biotype "protein_coding"; transcript_name "Cd44-210"; transcript_source "ensembl"; transcript_biotype "protein_coding"; protein_id "ENSRNOP00000092325"; protein_version "1";
3	ensembl	exon	109660900	109661036	0	-	.	gene_id "ENSRNOG00000006094"; gene_version "10"; transcript_id "ENSRNOT00000008760"; transcript_version "9"; exon_number "3"; gene_name "Cd44"; gene_source "ensembl"; gene_biotype "protein_coding"; transcript_name "Cd44-201"; transcript_source "ensembl"; transcript_biotype "protein_coding"; exon_id "ENSRNOE00000058747"; exon_version "1";
3	ensembl	CDS	109660900	109661036	0	-	1	gene_id "ENSRNOG00000006094"; gene_version "10"; transcript_id "ENSRNOT00000008760"; transcript_version "9"; exon_number "3"; gene_name "Cd44"; gene_source "ensembl"; gene_biotype "protein_coding"; transcript_name "Cd44-201"; transcript_source "ensembl"; transcript_biotype "protein_coding"; protein_id "ENSRNOP00000008760"; protein_version "7";
3	ensembl	exon	109660900	109661036	0	-	.	gene_id "ENSRNOG00000006094"; gene_version "10"; transcript_id "ENSRNOT00000109066"; transcript_version "2"; exon_number "3"; gene_name "Cd44"; gene_source "ensembl"; gene_biotype "protein_coding"; transcript_name "Cd44-206"; transcript_source "ensembl"; transcript_biotype "protein_coding"; exon_id "ENSRNOE00000058747"; exon_version "1";
3	ensembl	CDS	109660900	109661036	0	-	1	gene_id "ENSRNOG00000006094"; gene_version "10"; transcript_id "ENSRNOT00000109066"; transcript_version "2"; exon_number "3"; gene_name "Cd44"; gene_source "ensembl"; gene_biotype "protein_coding"; transcript_name "Cd44-206"; transcript_source "ensembl"; transcript_biotype "protein_coding"; protein_id "ENSRNOP00000078366"; protein_version "1";
3	ensembl	exon	109660900	109661036	0	-	.	gene_id "ENSRNOG00000006094"; gene_version "10"; transcript_id "ENSRNOT00000111131"; transcript_version "2"; exon_number "3"; gene_name "Cd44"; gene_source "ensembl"; gene_biotype "protein_coding"; transcript_name "Cd44-207"; transcript_source "ensembl"; transcript_biotype "protein_coding"; exon_id "ENSRNOE00000058747"; exon_version "1";
3	ensembl	CDS	109660900	109661036	0	-	1	gene_id "ENSRNOG00000006094"; gene_version "10"; transcript_id "ENSRNOT00000111131"; transcript_version "2"; exon_number "3"; gene_name "Cd44"; gene_source "ensembl"; gene_biotype "protein_coding"; transcript_name "Cd44-207"; transcript_source "ensembl"; transcript_biotype "protein_coding"; protein_id "ENSRNOP00000090715"; protein_version "1";
3	ensembl	exon	109660900	109661036	0	-	.	gene_id "ENSRNOG00000006094"; gene_version "10"; transcript_id "ENSRNOT00000111172"; transcript_version "2"; exon_number "3"; gene_name "Cd44"; gene_source "ensembl"; gene_biotype "protein_coding"; transcript_name "Cd44-208"; transcript_source "ensembl"; transcript_biotype "protein_coding"; exon_id "ENSRNOE00000058747"; exon_version "1";
3	ensembl	CDS	109660900	109661036	0	-	1	gene_id "ENSRNOG00000006094"; gene_version "10"; transcript_id "ENSRNOT00000111172"; transcript_version "2"; exon_number "3"; gene_name "Cd44"; gene_source "ensembl"; gene_biotype "protein_coding"; transcript_name "Cd44-208"; transcript_source "ensembl"; transcript_biotype "protein_coding"; protein_id "ENSRNOP00000080825"; protein_version "1";
3	ensembl	exon	109660900	109661036	0	-	.	gene_id "ENSRNOG00000006094"; gene_version "10"; transcript_id "ENSRNOT00000009073"; transcript_version "9"; exon_number "3"; gene_name "Cd44"; gene_source "ensembl"; gene_biotype "protein_coding"; transcript_name "Cd44-203"; transcript_source "ensembl"; transcript_biotype "protein_coding"; exon_id "ENSRNOE00000058747"; exon_version "1";
3	ensembl	CDS	109660900	109661036	0	-	1	gene_id "ENSRNOG00000006094"; gene_version "10"; transcript_id "ENSRNOT00000009073"; transcript_version "9"; exon_number "3"; gene_name "Cd44"; gene_source "ensembl"; gene_biotype "protein_coding"; transcript_name "Cd44-203"; transcript_source "ensembl"; transcript_biotype "protein_coding"; protein_id "ENSRNOP00000009073"; protein_version "7";
3	ensembl	exon	109660900	109661036	0	-	.	gene_id "ENSRNOG00000006094"; gene_version "10"; transcript_id "ENSRNOT00000107007"; transcript_version "2"; exon_number "3"; gene_name "Cd44"; gene_source "ensembl"; gene_biotype "protein_coding"; transcript_name "Cd44-205"; transcript_source "ensembl"; transcript_biotype "protein_coding"; exon_id "ENSRNOE00000058747"; exon_version "1";
3	ensembl	CDS	109660900	109661036	0	-	1	gene_id "ENSRNOG00000006094"; gene_version "10"; transcript_id "ENSRNOT00000107007"; transcript_version "2"; exon_number "3"; gene_name "Cd44"; gene_source "ensembl"; gene_biotype "protein_coding"; transcript_name "Cd44-205"; transcript_source "ensembl"; transcript_biotype "protein_coding"; protein_id "ENSRNOP00000096654"; protein_version "2";
3	ensembl	exon	109664721	109664886	0	-	.	gene_id "ENSRNOG00000006094"; gene_version "10"; transcript_id "ENSRNOT00000009000"; transcript_version "9"; exon_number "2"; gene_name "Cd44"; gene_source "ensembl"; gene_biotype "protein_coding"; transcript_name "Cd44-202"; transcript_source "ensembl"; transcript_biotype "protein_coding"; exon_id "ENSRNOE00000322310"; exon_version "1";
3	ensembl	CDS	109664721	109664886	0	-	2	gene_id "ENSRNOG00000006094"; gene_version "10"; transcript_id "ENSRNOT00000009000"; transcript_version "9"; exon_number "2"; gene_name "Cd44"; gene_source "ensembl"; gene_biotype "protein_coding"; transcript_name "Cd44-202"; transcript_source "ensembl"; transcript_biotype "protein_coding"; protein_id "ENSRNOP00000009000"; protein_version "3";
3	ensembl	exon	109664721	109664886	0	-	.	gene_id "ENSRNOG00000006094"; gene_version "10"; transcript_id "ENSRNOT00000114481"; transcript_version "2"; exon_number "2"; gene_name "Cd44"; gene_source "ensembl"; gene_biotype "protein_coding"; transcript_name "Cd44-209"; transcript_source "ensembl"; transcript_biotype "protein_coding"; exon_id "ENSRNOE00000322310"; exon_version "1";
3	ensembl	CDS	109664721	109664886	0	-	2	gene_id "ENSRNOG00000006094"; gene_version "10"; transcript_id "ENSRNOT00000114481"; transcript_version "2"; exon_number "2"; gene_name "Cd44"; gene_source "ensembl"; gene_biotype "protein_coding"; transcript_name "Cd44-209"; transcript_source "ensembl"; transcript_biotype "protein_coding"; protein_id "ENSRNOP00000090045"; protein_version "1";
3	ensembl	exon	109664721	109664886	0	-	.	gene_id "ENSRNOG00000006094"; gene_version "10"; transcript_id "ENSRNOT00000116432"; transcript_version "2"; exon_number "2"; gene_name "Cd44"; gene_source "ensembl"; gene_biotype "protein_coding"; transcript_name "Cd44-210"; transcript_source "ensembl"; transcript_biotype "protein_coding"; exon_id "ENSRNOE00000322310"; exon_version "1";
3	ensembl	CDS	109664721	109664886	0	-	2	gene_id "ENSRNOG00000006094"; gene_version "10"; transcript_id "ENSRNOT00000116432"; transcript_version "2"; exon_number "2"; gene_name "Cd44"; gene_source "ensembl"; gene_biotype "protein_coding"; transcript_name "Cd44-210"; transcript_source "ensembl"; transcript_biotype "protein_coding"; protein_id "ENSRNOP00000092325"; protein_version "1";
3	ensembl	exon	109664721	109664886	0	-	.	gene_id "ENSRNOG00000006094"; gene_version "10"; transcript_id "ENSRNOT00000008760"; transcript_version "9"; exon_number "2"; gene_name "Cd44"; gene_source "ensembl"; gene_biotype "protein_coding"; transcript_name "Cd44-201"; transcript_source "ensembl"; transcript_biotype "protein_coding"; exon_id "ENSRNOE00000322310"; exon_version "1";
3	ensembl	CDS	109664721	109664886	0	-	2	gene_id "ENSRNOG00000006094"; gene_version "10"; transcript_id "ENSRNOT00000008760"; transcript_version "9"; exon_number "2"; gene_name "Cd44"; gene_source "ensembl"; gene_biotype "protein_coding"; transcript_name "Cd44-201"; transcript_source "ensembl"; transcript_biotype "protein_coding"; protein_id "ENSRNOP00000008760"; protein_version "7";
3	ensembl	exon	109664721	109664886	0	-	.	gene_id "ENSRNOG00000006094"; gene_version "10"; transcript_id "ENSRNOT00000109066"; transcript_version "2"; exon_number "2"; gene_name "Cd44"; gene_source "ensembl"; gene_biotype "protein_coding"; transcript_name "Cd44-206"; transcript_source "ensembl"; transcript_biotype "protein_coding"; exon_id "ENSRNOE00000322310"; exon_version "1";
3	ensembl	CDS	109664721	109664886	0	-	2	gene_id "ENSRNOG00000006094"; gene_version "10"; transcript_id "ENSRNOT00000109066"; transcript_version "2"; exon_number "2"; gene_name "Cd44"; gene_source "ensembl"; gene_biotype "protein_coding"; transcript_name "Cd44-206"; transcript_source "ensembl"; transcript_biotype "protein_coding"; protein_id "ENSRNOP00000078366"; protein_version "1";
3	ensembl	exon	109664721	109664886	0	-	.	gene_id "ENSRNOG00000006094"; gene_version "10"; transcript_id "ENSRNOT00000111131"; transcript_version "2"; exon_number "2"; gene_name "Cd44"; gene_source "ensembl"; gene_biotype "protein_coding"; transcript_name "Cd44-207"; transcript_source "ensembl"; transcript_biotype "protein_coding"; exon_id "ENSRNOE00000322310"; exon_version "1";
3	ensembl	CDS	109664721	109664886	0	-	2	gene_id "ENSRNOG00000006094"; gene_version "10"; transcript_id "ENSRNOT00000111131"; transcript_version "2"; exon_number "2"; gene_name "Cd44"; gene_source "ensembl"; gene_biotype "protein_coding"; transcript_name "Cd44-207"; transcript_source "ensembl"; transcript_biotype "protein_coding"; protein_id "ENSRNOP00000090715"; protein_version "1";
3	ensembl	exon	109664721	109664886	0	-	.	gene_id "ENSRNOG00000006094"; gene_version "10"; transcript_id "ENSRNOT00000111172"; transcript_version "2"; exon_number "2"; gene_name "Cd44"; gene_source "ensembl"; gene_biotype "protein_coding"; transcript_name "Cd44-208"; transcript_source "ensembl"; transcript_biotype "protein_coding"; exon_id "ENSRNOE00000322310"; exon_version "1";
3	ensembl	CDS	109664721	109664886	0	-	2	gene_id "ENSRNOG00000006094"; gene_version "10"; transcript_id "ENSRNOT00000111172"; transcript_version "2"; exon_number "2"; gene_name "Cd44"; gene_source "ensembl"; gene_biotype "protein_coding"; transcript_name "Cd44-208"; transcript_source "ensembl"; transcript_biotype "protein_coding"; protein_id "ENSRNOP00000080825"; protein_version "1";
3	ensembl	exon	109664721	109664886	0	-	.	gene_id "ENSRNOG00000006094"; gene_version "10"; transcript_id "ENSRNOT00000009073"; transcript_version "9"; exon_number "2"; gene_name "Cd44"; gene_source "ensembl"; gene_biotype "protein_coding"; transcript_name "Cd44-203"; transcript_source "ensembl"; transcript_biotype "protein_coding"; exon_id "ENSRNOE00000322310"; exon_version "1";
3	ensembl	CDS	109664721	109664886	0	-	2	gene_id "ENSRNOG00000006094"; gene_version "10"; transcript_id "ENSRNOT00000009073"; transcript_version "9"; exon_number "2"; gene_name "Cd44"; gene_source "ensembl"; gene_biotype "protein_coding"; transcript_name "Cd44-203"; transcript_source "ensembl"; transcript_biotype "protein_coding"; protein_id "ENSRNOP00000009073"; protein_version "7";
3	ensembl	exon	109664721	109664886	0	-	.	gene_id "ENSRNOG00000006094"; gene_version "10"; transcript_id "ENSRNOT00000107007"; transcript_version "2"; exon_number "2"; gene_name "Cd44"; gene_source "ensembl"; gene_biotype "protein_coding"; transcript_name "Cd44-205"; transcript_source "ensembl"; transcript_biotype "protein_coding"; exon_id "ENSRNOE00000322310"; exon_version "1";
3	ensembl	CDS	109664721	109664886	0	-	2	gene_id "ENSRNOG00000006094"; gene_version "10"; transcript_id "ENSRNOT00000107007"; transcript_version "2"; exon_number "2"; gene_name "Cd44"; gene_source "ensembl"; gene_biotype "protein_coding"; transcript_name "Cd44-205"; transcript_source "ensembl"; transcript_biotype "protein_coding"; protein_id "ENSRNOP00000096654"; protein_version "2";
3	ensembl	exon	109664721	109664951	0	-	.	gene_id "ENSRNOG00000006094"; gene_version "10"; transcript_id "ENSRNOT00000102139"; transcript_version "2"; exon_number "2"; gene_name "Cd44"; gene_source "ensembl"; gene_biotype "protein_coding"; transcript_name "Cd44-204"; transcript_source "ensembl"; transcript_biotype "protein_coding"; exon_id "ENSRNOE00000538871"; exon_version "2"; tag "Ensembl_canonical";
3	ensembl	CDS	109664721	109664951	0	-	1	gene_id "ENSRNOG00000006094"; gene_version "10"; transcript_id "ENSRNOT00000102139"; transcript_version "2"; exon_number "2"; gene_name "Cd44"; gene_source "ensembl"; gene_biotype "protein_coding"; transcript_name "Cd44-204"; transcript_source "ensembl"; transcript_biotype "protein_coding"; protein_id "ENSRNOP00000097897"; protein_version "1"; tag "Ensembl_canonical";
3	ensembl	exon	109665137	109665156	0	-	.	gene_id "ENSRNOG00000006094"; gene_version "10"; transcript_id "ENSRNOT00000102139"; transcript_version "2"; exon_number "1"; gene_name "Cd44"; gene_source "ensembl"; gene_biotype "protein_coding"; transcript_name "Cd44-204"; transcript_source "ensembl"; transcript_biotype "protein_coding"; exon_id "ENSRNOE00000598280"; exon_version "1"; tag "Ensembl_canonical";
3	ensembl	CDS	109665137	109665156	0	-	0	gene_id "ENSRNOG00000006094"; gene_version "10"; transcript_id "ENSRNOT00000102139"; transcript_version "2"; exon_number "1"; gene_name "Cd44"; gene_source "ensembl"; gene_biotype "protein_coding"; transcript_name "Cd44-204"; transcript_source "ensembl"; transcript_biotype "protein_coding"; protein_id "ENSRNOP00000097897"; protein_version "1"; tag "Ensembl_canonical";
3	ensembl	CDS	109699237	109699312	0	-	0	gene_id "ENSRNOG00000006094"; gene_version "10"; transcript_id "ENSRNOT00000009000"; transcript_version "9"; exon_number "1"; gene_name "Cd44"; gene_source "ensembl"; gene_biotype "protein_coding"; transcript_name "Cd44-202"; transcript_source "ensembl"; transcript_biotype "protein_coding"; protein_id "ENSRNOP00000009000"; protein_version "3";
3	ensembl	CDS	109699237	109699312	0	-	0	gene_id "ENSRNOG00000006094"; gene_version "10"; transcript_id "ENSRNOT00000114481"; transcript_version "2"; exon_number "1"; gene_name "Cd44"; gene_source "ensembl"; gene_biotype "protein_coding"; transcript_name "Cd44-209"; transcript_source "ensembl"; transcript_biotype "protein_coding"; protein_id "ENSRNOP00000090045"; protein_version "1";
3	ensembl	CDS	109699237	109699312	0	-	0	gene_id "ENSRNOG00000006094"; gene_version "10"; transcript_id "ENSRNOT00000116432"; transcript_version "2"; exon_number "1"; gene_name "Cd44"; gene_source "ensembl"; gene_biotype "protein_coding"; transcript_name "Cd44-210"; transcript_source "ensembl"; transcript_biotype "protein_coding"; protein_id "ENSRNOP00000092325"; protein_version "1";
3	ensembl	CDS	109699237	109699312	0	-	0	gene_id "ENSRNOG00000006094"; gene_version "10"; transcript_id "ENSRNOT00000008760"; transcript_version "9"; exon_number "1"; gene_name "Cd44"; gene_source "ensembl"; gene_biotype "protein_coding"; transcript_name "Cd44-201"; transcript_source "ensembl"; transcript_biotype "protein_coding"; protein_id "ENSRNOP00000008760"; protein_version "7";
3	ensembl	CDS	109699237	109699312	0	-	0	gene_id "ENSRNOG00000006094"; gene_version "10"; transcript_id "ENSRNOT00000109066"; transcript_version "2"; exon_number "1"; gene_name "Cd44"; gene_source "ensembl"; gene_biotype "protein_coding"; transcript_name "Cd44-206"; transcript_source "ensembl"; transcript_biotype "protein_coding"; protein_id "ENSRNOP00000078366"; protein_version "1";
3	ensembl	CDS	109699237	109699312	0	-	0	gene_id "ENSRNOG00000006094"; gene_version "10"; transcript_id "ENSRNOT00000111131"; transcript_version "2"; exon_number "1"; gene_name "Cd44"; gene_source "ensembl"; gene_biotype "protein_coding"; transcript_name "Cd44-207"; transcript_source "ensembl"; transcript_biotype "protein_coding"; protein_id "ENSRNOP00000090715"; protein_version "1";
3	ensembl	CDS	109699237	109699312	0	-	0	gene_id "ENSRNOG00000006094"; gene_version "10"; transcript_id "ENSRNOT00000111172"; transcript_version "2"; exon_number "1"; gene_name "Cd44"; gene_source "ensembl"; gene_biotype "protein_coding"; transcript_name "Cd44-208"; transcript_source "ensembl"; transcript_biotype "protein_coding"; protein_id "ENSRNOP00000080825"; protein_version "1";
3	ensembl	CDS	109699237	109699312	0	-	0	gene_id "ENSRNOG00000006094"; gene_version "10"; transcript_id "ENSRNOT00000009073"; transcript_version "9"; exon_number "1"; gene_name "Cd44"; gene_source "ensembl"; gene_biotype "protein_coding"; transcript_name "Cd44-203"; transcript_source "ensembl"; transcript_biotype "protein_coding"; protein_id "ENSRNOP00000009073"; protein_version "7";
3	ensembl	CDS	109699237	109699312	0	-	0	gene_id "ENSRNOG00000006094"; gene_version "10"; transcript_id "ENSRNOT00000107007"; transcript_version "2"; exon_number "1"; gene_name "Cd44"; gene_source "ensembl"; gene_biotype "protein_coding"; transcript_name "Cd44-205"; transcript_source "ensembl"; transcript_biotype "protein_coding"; protein_id "ENSRNOP00000096654"; protein_version "2";
3	ensembl	exon	109699237	109699424	0	-	.	gene_id "ENSRNOG00000006094"; gene_version "10"; transcript_id "ENSRNOT00000009000"; transcript_version "9"; exon_number "1"; gene_name "Cd44"; gene_source "ensembl"; gene_biotype "protein_coding"; transcript_name "Cd44-202"; transcript_source "ensembl"; transcript_biotype "protein_coding"; exon_id "ENSRNOE00000268157"; exon_version "2";
3	ensembl	exon	109699237	109699424	0	-	.	gene_id "ENSRNOG00000006094"; gene_version "10"; transcript_id "ENSRNOT00000114481"; transcript_version "2"; exon_number "1"; gene_name "Cd44"; gene_source "ensembl"; gene_biotype "protein_coding"; transcript_name "Cd44-209"; transcript_source "ensembl"; transcript_biotype "protein_coding"; exon_id "ENSRNOE00000268157"; exon_version "2";
3	ensembl	exon	109699237	109699424	0	-	.	gene_id "ENSRNOG00000006094"; gene_version "10"; transcript_id "ENSRNOT00000116432"; transcript_version "2"; exon_number "1"; gene_name "Cd44"; gene_source "ensembl"; gene_biotype "protein_coding"; transcript_name "Cd44-210"; transcript_source "ensembl"; transcript_biotype "protein_coding"; exon_id "ENSRNOE00000268157"; exon_version "2";
3	ensembl	exon	109699237	109699424	0	-	.	gene_id "ENSRNOG00000006094"; gene_version "10"; transcript_id "ENSRNOT00000008760"; transcript_version "9"; exon_number "1"; gene_name "Cd44"; gene_source "ensembl"; gene_biotype "protein_coding"; transcript_name "Cd44-201"; transcript_source "ensembl"; transcript_biotype "protein_coding"; exon_id "ENSRNOE00000268157"; exon_version "2";
3	ensembl	exon	109699237	109699424	0	-	.	gene_id "ENSRNOG00000006094"; gene_version "10"; transcript_id "ENSRNOT00000109066"; transcript_version "2"; exon_number "1"; gene_name "Cd44"; gene_source "ensembl"; gene_biotype "protein_coding"; transcript_name "Cd44-206"; transcript_source "ensembl"; transcript_biotype "protein_coding"; exon_id "ENSRNOE00000268157"; exon_version "2";
3	ensembl	exon	109699237	109699424	0	-	.	gene_id "ENSRNOG00000006094"; gene_version "10"; transcript_id "ENSRNOT00000111131"; transcript_version "2"; exon_number "1"; gene_name "Cd44"; gene_source "ensembl"; gene_biotype "protein_coding"; transcript_name "Cd44-207"; transcript_source "ensembl"; transcript_biotype "protein_coding"; exon_id "ENSRNOE00000268157"; exon_version "2";
3	ensembl	exon	109699237	109699424	0	-	.	gene_id "ENSRNOG00000006094"; gene_version "10"; transcript_id "ENSRNOT00000111172"; transcript_version "2"; exon_number "1"; gene_name "Cd44"; gene_source "ensembl"; gene_biotype "protein_coding"; transcript_name "Cd44-208"; transcript_source "ensembl"; transcript_biotype "protein_coding"; exon_id "ENSRNOE00000268157"; exon_version "2";
3	ensembl	exon	109699237	109699424	0	-	.	gene_id "ENSRNOG00000006094"; gene_version "10"; transcript_id "ENSRNOT00000009073"; transcript_version "9"; exon_number "1"; gene_name "Cd44"; gene_source "ensembl"; gene_biotype "protein_coding"; transcript_name "Cd44-203"; transcript_source "ensembl"; transcript_biotype "protein_coding"; exon_id "ENSRNOE00000268157"; exon_version "2";
3	ensembl	exon	109699237	109699424	0	-	.	gene_id "ENSRNOG00000006094"; gene_version "10"; transcript_id "ENSRNOT00000107007"; transcript_version "2"; exon_number "1"; gene_name "Cd44"; gene_source "ensembl"; gene_biotype "protein_coding"; transcript_name "Cd44-205"; transcript_source "ensembl"; transcript_biotype "protein_coding"; exon_id "ENSRNOE00000268157"; exon_version "2";
3	ensembl	start_codon	109699310	109699312	0	-	0	gene_id "ENSRNOG00000006094"; gene_version "10"; transcript_id "ENSRNOT00000009000"; transcript_version "9"; exon_number "1"; gene_name "Cd44"; gene_source "ensembl"; gene_biotype "protein_coding"; transcript_name "Cd44-202"; transcript_source "ensembl"; transcript_biotype "protein_coding";
3	ensembl	start_codon	109699310	109699312	0	-	0	gene_id "ENSRNOG00000006094"; gene_version "10"; transcript_id "ENSRNOT00000114481"; transcript_version "2"; exon_number "1"; gene_name "Cd44"; gene_source "ensembl"; gene_biotype "protein_coding"; transcript_name "Cd44-209"; transcript_source "ensembl"; transcript_biotype "protein_coding";
3	ensembl	start_codon	109699310	109699312	0	-	0	gene_id "ENSRNOG00000006094"; gene_version "10"; transcript_id "ENSRNOT00000116432"; transcript_version "2"; exon_number "1"; gene_name "Cd44"; gene_source "ensembl"; gene_biotype "protein_coding"; transcript_name "Cd44-210"; transcript_source "ensembl"; transcript_biotype "protein_coding";
3	ensembl	start_codon	109699310	109699312	0	-	0	gene_id "ENSRNOG00000006094"; gene_version "10"; transcript_id "ENSRNOT00000008760"; transcript_version "9"; exon_number "1"; gene_name "Cd44"; gene_source "ensembl"; gene_biotype "protein_coding"; transcript_name "Cd44-201"; transcript_source "ensembl"; transcript_biotype "protein_coding";
3	ensembl	start_codon	109699310	109699312	0	-	0	gene_id "ENSRNOG00000006094"; gene_version "10"; transcript_id "ENSRNOT00000109066"; transcript_version "2"; exon_number "1"; gene_name "Cd44"; gene_source "ensembl"; gene_biotype "protein_coding"; transcript_name "Cd44-206"; transcript_source "ensembl"; transcript_biotype "protein_coding";
3	ensembl	start_codon	109699310	109699312	0	-	0	gene_id "ENSRNOG00000006094"; gene_version "10"; transcript_id "ENSRNOT00000111131"; transcript_version "2"; exon_number "1"; gene_name "Cd44"; gene_source "ensembl"; gene_biotype "protein_coding"; transcript_name "Cd44-207"; transcript_source "ensembl"; transcript_biotype "protein_coding";
3	ensembl	start_codon	109699310	109699312	0	-	0	gene_id "ENSRNOG00000006094"; gene_version "10"; transcript_id "ENSRNOT00000111172"; transcript_version "2"; exon_number "1"; gene_name "Cd44"; gene_source "ensembl"; gene_biotype "protein_coding"; transcript_name "Cd44-208"; transcript_source "ensembl"; transcript_biotype "protein_coding";
3	ensembl	start_codon	109699310	109699312	0	-	0	gene_id "ENSRNOG00000006094"; gene_version "10"; transcript_id "ENSRNOT00000009073"; transcript_version "9"; exon_number "1"; gene_name "Cd44"; gene_source "ensembl"; gene_biotype "protein_coding"; transcript_name "Cd44-203"; transcript_source "ensembl"; transcript_biotype "protein_coding";
3	ensembl	start_codon	109699310	109699312	0	-	0	gene_id "ENSRNOG00000006094"; gene_version "10"; transcript_id "ENSRNOT00000107007"; transcript_version "2"; exon_number "1"; gene_name "Cd44"; gene_source "ensembl"; gene_biotype "protein_coding"; transcript_name "Cd44-205"; transcript_source "ensembl"; transcript_biotype "protein_coding";
3	ensembl	five_prime_utr	109699313	109699424	0	-	.	gene_id "ENSRNOG00000006094"; gene_version "10"; transcript_id "ENSRNOT00000009000"; transcript_version "9"; gene_name "Cd44"; gene_source "ensembl"; gene_biotype "protein_coding"; transcript_name "Cd44-202"; transcript_source "ensembl"; transcript_biotype "protein_coding";
3	ensembl	five_prime_utr	109699313	109699424	0	-	.	gene_id "ENSRNOG00000006094"; gene_version "10"; transcript_id "ENSRNOT00000114481"; transcript_version "2"; gene_name "Cd44"; gene_source "ensembl"; gene_biotype "protein_coding"; transcript_name "Cd44-209"; transcript_source "ensembl"; transcript_biotype "protein_coding";
3	ensembl	five_prime_utr	109699313	109699424	0	-	.	gene_id "ENSRNOG00000006094"; gene_version "10"; transcript_id "ENSRNOT00000116432"; transcript_version "2"; gene_name "Cd44"; gene_source "ensembl"; gene_biotype "protein_coding"; transcript_name "Cd44-210"; transcript_source "ensembl"; transcript_biotype "protein_coding";
3	ensembl	five_prime_utr	109699313	109699424	0	-	.	gene_id "ENSRNOG00000006094"; gene_version "10"; transcript_id "ENSRNOT00000008760"; transcript_version "9"; gene_name "Cd44"; gene_source "ensembl"; gene_biotype "protein_coding"; transcript_name "Cd44-201"; transcript_source "ensembl"; transcript_biotype "protein_coding";
3	ensembl	five_prime_utr	109699313	109699424	0	-	.	gene_id "ENSRNOG00000006094"; gene_version "10"; transcript_id "ENSRNOT00000109066"; transcript_version "2"; gene_name "Cd44"; gene_source "ensembl"; gene_biotype "protein_coding"; transcript_name "Cd44-206"; transcript_source "ensembl"; transcript_biotype "protein_coding";
3	ensembl	five_prime_utr	109699313	109699424	0	-	.	gene_id "ENSRNOG00000006094"; gene_version "10"; transcript_id "ENSRNOT00000111131"; transcript_version "2"; gene_name "Cd44"; gene_source "ensembl"; gene_biotype "protein_coding"; transcript_name "Cd44-207"; transcript_source "ensembl"; transcript_biotype "protein_coding";
3	ensembl	five_prime_utr	109699313	109699424	0	-	.	gene_id "ENSRNOG00000006094"; gene_version "10"; transcript_id "ENSRNOT00000111172"; transcript_version "2"; gene_name "Cd44"; gene_source "ensembl"; gene_biotype "protein_coding"; transcript_name "Cd44-208"; transcript_source "ensembl"; transcript_biotype "protein_coding";
3	ensembl	five_prime_utr	109699313	109699424	0	-	.	gene_id "ENSRNOG00000006094"; gene_version "10"; transcript_id "ENSRNOT00000009073"; transcript_version "9"; gene_name "Cd44"; gene_source "ensembl"; gene_biotype "protein_coding"; transcript_name "Cd44-203"; transcript_source "ensembl"; transcript_biotype "protein_coding";
3	ensembl	five_prime_utr	109699313	109699424	0	-	.	gene_id "ENSRNOG00000006094"; gene_version "10"; transcript_id "ENSRNOT00000107007"; transcript_version "2"; gene_name "Cd44"; gene_source "ensembl"; gene_biotype "protein_coding"; transcript_name "Cd44-205"; transcript_source "ensembl"; transcript_biotype "protein_coding";
3	sraer114_es	exon	109716118	109716644	0.0592976942956987	-	.	gene_id "ENSRNOG00000084015"; transcript_id "ENSRNOG00000084015_tx_3"; exon_id "3_109716118_109716644_-"; exonnum "2"; txlen "658";
3	sraer114_es	exon	109716118	109716644	0.0180872201939891	-	.	gene_id "ENSRNOG00000084015"; transcript_id "ENSRNOG00000084015_tx_6"; exon_id "3_109716118_109716644_-"; exonnum "2"; txlen "712";
3	sraer114_ss	exon	109730564	109730694	0.0592976942956987	-	.	gene_id "ENSRNOG00000084015"; transcript_id "ENSRNOG00000084015_tx_3"; exon_id "3_109730564_109730694_-"; exonnum "1"; txlen "658";
3	ensembl	exon	109731619	109731678	0	-	.	gene_id "ENSRNOG00000084015"; gene_version "1"; transcript_id "ENSRNOT00000151335"; transcript_version "1"; exon_number "3"; gene_source "ensembl"; gene_biotype "lncRNA"; transcript_source "ensembl"; transcript_biotype "lncRNA"; exon_id "ENSRNOE00000745093"; exon_version "1"; tag "Ensembl_canonical";
3	ensembl	gene	109731619	109733362	0	-	.	gene_id "ENSRNOG00000084015"; gene_version "1"; gene_source "ensembl"; gene_biotype "lncRNA";
3	ensembl	transcript	109731619	109733362	0	-	.	gene_id "ENSRNOG00000084015"; gene_version "1"; transcript_id "ENSRNOT00000151335"; transcript_version "1"; gene_source "ensembl"; gene_biotype "lncRNA"; transcript_source "ensembl"; transcript_biotype "lncRNA"; tag "Ensembl_canonical";
3	ensembl	exon	109732166	109732350	0	-	.	gene_id "ENSRNOG00000084015"; gene_version "1"; transcript_id "ENSRNOT00000151335"; transcript_version "1"; exon_number "2"; gene_source "ensembl"; gene_biotype "lncRNA"; transcript_source "ensembl"; transcript_biotype "lncRNA"; exon_id "ENSRNOE00000703402"; exon_version "1"; tag "Ensembl_canonical";
3	ENSEMBL114_rn	exon	109732166	109732350	0.0180872201939891	-	.	gene_id "ENSRNOG00000084015"; transcript_id "ENSRNOG00000084015_tx_6"; exon_id "3_109732166_109732350_-"; exonnum "1"; txlen "712";
3	ensembl	exon	109733201	109733362	0	-	.	gene_id "ENSRNOG00000084015"; gene_version "1"; transcript_id "ENSRNOT00000151335"; transcript_version "1"; exon_number "1"; gene_source "ensembl"; gene_biotype "lncRNA"; transcript_source "ensembl"; transcript_biotype "lncRNA"; exon_id "ENSRNOE00000813152"; exon_version "1"; tag "Ensembl_canonical";
3	sraer114_es	exon	109739161	109739413	0.0333744446417319	-	.	gene_id "sraer114_gene_38609"; transcript_id "sraer114_gene_38609_tx_2"; exon_id "3_109739161_109739413_-"; exonnum "3"; txlen "588";
3	sraer114_mid	exon	109743844	109744070	0.0333744446417319	-	.	gene_id "sraer114_gene_38609"; transcript_id "sraer114_gene_38609_tx_2"; exon_id "3_109743844_109744070_-"; exonnum "2"; txlen "588";
3	sraer114_ss	exon	109745519	109745626	0.0333744446417319	-	.	gene_id "sraer114_gene_38609"; transcript_id "sraer114_gene_38609_tx_2"; exon_id "3_109745519_109745626_-"; exonnum "1"; txlen "588";
3	ensembl	three_prime_utr	109827209	109827432	0	-	.	gene_id "ENSRNOG00000006947"; gene_version "9"; transcript_id "ENSRNOT00000135602"; transcript_version "1"; gene_name "Pdhx"; gene_source "ensembl"; gene_biotype "protein_coding"; transcript_name "Pdhx-205"; transcript_source "ensembl"; transcript_biotype "protein_coding";
3	ensembl	three_prime_utr	109827209	109827432	0	-	.	gene_id "ENSRNOG00000006947"; gene_version "9"; transcript_id "ENSRNOT00000108445"; transcript_version "2"; gene_name "Pdhx"; gene_source "ensembl"; gene_biotype "protein_coding"; transcript_name "Pdhx-203"; transcript_source "ensembl"; transcript_biotype "protein_coding";
3	ensembl	three_prime_utr	109827209	109827432	0	-	.	gene_id "ENSRNOG00000006947"; gene_version "9"; transcript_id "ENSRNOT00000124160"; transcript_version "1"; gene_name "Pdhx"; gene_source "ensembl"; gene_biotype "protein_coding"; transcript_name "Pdhx-204"; transcript_source "ensembl"; transcript_biotype "protein_coding";
3	ensembl	three_prime_utr	109827209	109827432	0	-	.	gene_id "ENSRNOG00000006947"; gene_version "9"; transcript_id "ENSRNOT00000088242"; transcript_version "3"; gene_name "Pdhx"; gene_source "ensembl"; gene_biotype "protein_coding"; transcript_name "Pdhx-202"; transcript_source "ensembl"; transcript_biotype "protein_coding";
3	ensembl	exon	109827209	109827691	0	-	.	gene_id "ENSRNOG00000006947"; gene_version "9"; transcript_id "ENSRNOT00000135602"; transcript_version "1"; exon_number "12"; gene_name "Pdhx"; gene_source "ensembl"; gene_biotype "protein_coding"; transcript_name "Pdhx-205"; transcript_source "ensembl"; transcript_biotype "protein_coding"; exon_id "ENSRNOE00000650042"; exon_version "2";
3	ensembl	exon	109827209	109827691	0	-	.	gene_id "ENSRNOG00000006947"; gene_version "9"; transcript_id "ENSRNOT00000108445"; transcript_version "2"; exon_number "10"; gene_name "Pdhx"; gene_source "ensembl"; gene_biotype "protein_coding"; transcript_name "Pdhx-203"; transcript_source "ensembl"; transcript_biotype "protein_coding"; exon_id "ENSRNOE00000650042"; exon_version "2";
3	ensembl	exon	109827209	109827691	0	-	.	gene_id "ENSRNOG00000006947"; gene_version "9"; transcript_id "ENSRNOT00000124160"; transcript_version "1"; exon_number "12"; gene_name "Pdhx"; gene_source "ensembl"; gene_biotype "protein_coding"; transcript_name "Pdhx-204"; transcript_source "ensembl"; transcript_biotype "protein_coding"; exon_id "ENSRNOE00000650042"; exon_version "2";
3	ensembl	exon	109827209	109827691	0	-	.	gene_id "ENSRNOG00000006947"; gene_version "9"; transcript_id "ENSRNOT00000088242"; transcript_version "3"; exon_number "11"; gene_name "Pdhx"; gene_source "ensembl"; gene_biotype "protein_coding"; transcript_name "Pdhx-202"; transcript_source "ensembl"; transcript_biotype "protein_coding"; exon_id "ENSRNOE00000650042"; exon_version "2";
3	ensembl	transcript	109827209	109886605	0	-	.	gene_id "ENSRNOG00000006947"; gene_version "9"; transcript_id "ENSRNOT00000135602"; transcript_version "1"; gene_name "Pdhx"; gene_source "ensembl"; gene_biotype "protein_coding"; transcript_name "Pdhx-205"; transcript_source "ensembl"; transcript_biotype "protein_coding";
3	ensembl	transcript	109827209	109886750	0	-	.	gene_id "ENSRNOG00000006947"; gene_version "9"; transcript_id "ENSRNOT00000108445"; transcript_version "2"; gene_name "Pdhx"; gene_source "ensembl"; gene_biotype "protein_coding"; transcript_name "Pdhx-203"; transcript_source "ensembl"; transcript_biotype "protein_coding";
3	ensembl	transcript	109827209	109886872	0	-	.	gene_id "ENSRNOG00000006947"; gene_version "9"; transcript_id "ENSRNOT00000124160"; transcript_version "1"; gene_name "Pdhx"; gene_source "ensembl"; gene_biotype "protein_coding"; transcript_name "Pdhx-204"; transcript_source "ensembl"; transcript_biotype "protein_coding";
3	ensembl	gene	109827209	109886905	0	-	.	gene_id "ENSRNOG00000006947"; gene_version "9"; gene_name "Pdhx"; gene_source "ensembl"; gene_biotype "protein_coding";
3	ensembl	transcript	109827209	109886905	0	-	.	gene_id "ENSRNOG00000006947"; gene_version "9"; transcript_id "ENSRNOT00000088242"; transcript_version "3"; gene_name "Pdhx"; gene_source "ensembl"; gene_biotype "protein_coding"; transcript_name "Pdhx-202"; transcript_source "ensembl"; transcript_biotype "protein_coding";
3	ensembl	stop_codon	109827433	109827435	0	-	0	gene_id "ENSRNOG00000006947"; gene_version "9"; transcript_id "ENSRNOT00000009552"; transcript_version "7"; exon_number "10"; gene_name "Pdhx"; gene_source "ensembl"; gene_biotype "protein_coding"; transcript_name "Pdhx-201"; transcript_source "ensembl"; transcript_biotype "protein_coding"; tag "Ensembl_canonical";
3	ensembl	stop_codon	109827433	109827435	0	-	0	gene_id "ENSRNOG00000006947"; gene_version "9"; transcript_id "ENSRNOT00000135602"; transcript_version "1"; exon_number "12"; gene_name "Pdhx"; gene_source "ensembl"; gene_biotype "protein_coding"; transcript_name "Pdhx-205"; transcript_source "ensembl"; transcript_biotype "protein_coding";
3	ensembl	stop_codon	109827433	109827435	0	-	0	gene_id "ENSRNOG00000006947"; gene_version "9"; transcript_id "ENSRNOT00000108445"; transcript_version "2"; exon_number "10"; gene_name "Pdhx"; gene_source "ensembl"; gene_biotype "protein_coding"; transcript_name "Pdhx-203"; transcript_source "ensembl"; transcript_biotype "protein_coding";
3	ensembl	stop_codon	109827433	109827435	0	-	0	gene_id "ENSRNOG00000006947"; gene_version "9"; transcript_id "ENSRNOT00000124160"; transcript_version "1"; exon_number "12"; gene_name "Pdhx"; gene_source "ensembl"; gene_biotype "protein_coding"; transcript_name "Pdhx-204"; transcript_source "ensembl"; transcript_biotype "protein_coding";
3	ensembl	stop_codon	109827433	109827435	0	-	0	gene_id "ENSRNOG00000006947"; gene_version "9"; transcript_id "ENSRNOT00000088242"; transcript_version "3"; exon_number "11"; gene_name "Pdhx"; gene_source "ensembl"; gene_biotype "protein_coding"; transcript_name "Pdhx-202"; transcript_source "ensembl"; transcript_biotype "protein_coding";
3	ensembl	exon	109827433	109827909	0	-	.	gene_id "ENSRNOG00000006947"; gene_version "9"; transcript_id "ENSRNOT00000009552"; transcript_version "7"; exon_number "10"; gene_name "Pdhx"; gene_source "ensembl"; gene_biotype "protein_coding"; transcript_name "Pdhx-201"; transcript_source "ensembl"; transcript_biotype "protein_coding"; exon_id "ENSRNOE00000065251"; exon_version "3"; tag "Ensembl_canonical";
3	ensembl	transcript	109827433	109851719	0	-	.	gene_id "ENSRNOG00000006947"; gene_version "9"; transcript_id "ENSRNOT00000009552"; transcript_version "7"; gene_name "Pdhx"; gene_source "ensembl"; gene_biotype "protein_coding"; transcript_name "Pdhx-201"; transcript_source "ensembl"; transcript_biotype "protein_coding"; tag "Ensembl_canonical";
3	ensembl	CDS	109827436	109827691	0	-	1	gene_id "ENSRNOG00000006947"; gene_version "9"; transcript_id "ENSRNOT00000135602"; transcript_version "1"; exon_number "12"; gene_name "Pdhx"; gene_source "ensembl"; gene_biotype "protein_coding"; transcript_name "Pdhx-205"; transcript_source "ensembl"; transcript_biotype "protein_coding"; protein_id "ENSRNOP00000100050"; protein_version "1";
3	ensembl	CDS	109827436	109827691	0	-	1	gene_id "ENSRNOG00000006947"; gene_version "9"; transcript_id "ENSRNOT00000108445"; transcript_version "2"; exon_number "10"; gene_name "Pdhx"; gene_source "ensembl"; gene_biotype "protein_coding"; transcript_name "Pdhx-203"; transcript_source "ensembl"; transcript_biotype "protein_coding"; protein_id "ENSRNOP00000096554"; protein_version "2";
3	ensembl	CDS	109827436	109827691	0	-	1	gene_id "ENSRNOG00000006947"; gene_version "9"; transcript_id "ENSRNOT00000124160"; transcript_version "1"; exon_number "12"; gene_name "Pdhx"; gene_source "ensembl"; gene_biotype "protein_coding"; transcript_name "Pdhx-204"; transcript_source "ensembl"; transcript_biotype "protein_coding"; protein_id "ENSRNOP00000108737"; protein_version "1";
3	ensembl	CDS	109827436	109827691	0	-	1	gene_id "ENSRNOG00000006947"; gene_version "9"; transcript_id "ENSRNOT00000088242"; transcript_version "3"; exon_number "11"; gene_name "Pdhx"; gene_source "ensembl"; gene_biotype "protein_coding"; transcript_name "Pdhx-202"; transcript_source "ensembl"; transcript_biotype "protein_coding"; protein_id "ENSRNOP00000071052"; protein_version "2";
3	ensembl	CDS	109827436	109827909	0	-	0	gene_id "ENSRNOG00000006947"; gene_version "9"; transcript_id "ENSRNOT00000009552"; transcript_version "7"; exon_number "10"; gene_name "Pdhx"; gene_source "ensembl"; gene_biotype "protein_coding"; transcript_name "Pdhx-201"; transcript_source "ensembl"; transcript_biotype "protein_coding"; protein_id "ENSRNOP00000009552"; protein_version "5"; tag "Ensembl_canonical";
3	ensembl	exon	109830221	109830285	0	-	.	gene_id "ENSRNOG00000006947"; gene_version "9"; transcript_id "ENSRNOT00000135602"; transcript_version "1"; exon_number "11"; gene_name "Pdhx"; gene_source "ensembl"; gene_biotype "protein_coding"; transcript_name "Pdhx-205"; transcript_source "ensembl"; transcript_biotype "protein_coding"; exon_id "ENSRNOE00000552326"; exon_version "1";
3	ensembl	CDS	109830221	109830285	0	-	0	gene_id "ENSRNOG00000006947"; gene_version "9"; transcript_id "ENSRNOT00000135602"; transcript_version "1"; exon_number "11"; gene_name "Pdhx"; gene_source "ensembl"; gene_biotype "protein_coding"; transcript_name "Pdhx-205"; transcript_source "ensembl"; transcript_biotype "protein_coding"; protein_id "ENSRNOP00000100050"; protein_version "1";
3	ensembl	exon	109830221	109830285	0	-	.	gene_id "ENSRNOG00000006947"; gene_version "9"; transcript_id "ENSRNOT00000108445"; transcript_version "2"; exon_number "9"; gene_name "Pdhx"; gene_source "ensembl"; gene_biotype "protein_coding"; transcript_name "Pdhx-203"; transcript_source "ensembl"; transcript_biotype "protein_coding"; exon_id "ENSRNOE00000552326"; exon_version "1";
3	ensembl	CDS	109830221	109830285	0	-	0	gene_id "ENSRNOG00000006947"; gene_version "9"; transcript_id "ENSRNOT00000108445"; transcript_version "2"; exon_number "9"; gene_name "Pdhx"; gene_source "ensembl"; gene_biotype "protein_coding"; transcript_name "Pdhx-203"; transcript_source "ensembl"; transcript_biotype "protein_coding"; protein_id "ENSRNOP00000096554"; protein_version "2";
3	ensembl	exon	109830221	109830285	0	-	.	gene_id "ENSRNOG00000006947"; gene_version "9"; transcript_id "ENSRNOT00000124160"; transcript_version "1"; exon_number "11"; gene_name "Pdhx"; gene_source "ensembl"; gene_biotype "protein_coding"; transcript_name "Pdhx-204"; transcript_source "ensembl"; transcript_biotype "protein_coding"; exon_id "ENSRNOE00000552326"; exon_version "1";
3	ensembl	CDS	109830221	109830285	0	-	0	gene_id "ENSRNOG00000006947"; gene_version "9"; transcript_id "ENSRNOT00000124160"; transcript_version "1"; exon_number "11"; gene_name "Pdhx"; gene_source "ensembl"; gene_biotype "protein_coding"; transcript_name "Pdhx-204"; transcript_source "ensembl"; transcript_biotype "protein_coding"; protein_id "ENSRNOP00000108737"; protein_version "1";
3	ensembl	exon	109830221	109830285	0	-	.	gene_id "ENSRNOG00000006947"; gene_version "9"; transcript_id "ENSRNOT00000088242"; transcript_version "3"; exon_number "10"; gene_name "Pdhx"; gene_source "ensembl"; gene_biotype "protein_coding"; transcript_name "Pdhx-202"; transcript_source "ensembl"; transcript_biotype "protein_coding"; exon_id "ENSRNOE00000552326"; exon_version "1";
3	ensembl	CDS	109830221	109830285	0	-	0	gene_id "ENSRNOG00000006947"; gene_version "9"; transcript_id "ENSRNOT00000088242"; transcript_version "3"; exon_number "10"; gene_name "Pdhx"; gene_source "ensembl"; gene_biotype "protein_coding"; transcript_name "Pdhx-202"; transcript_source "ensembl"; transcript_biotype "protein_coding"; protein_id "ENSRNOP00000071052"; protein_version "2";
3	ensembl	exon	109834786	109834944	0	-	.	gene_id "ENSRNOG00000006947"; gene_version "9"; transcript_id "ENSRNOT00000009552"; transcript_version "7"; exon_number "9"; gene_name "Pdhx"; gene_source "ensembl"; gene_biotype "protein_coding"; transcript_name "Pdhx-201"; transcript_source "ensembl"; transcript_biotype "protein_coding"; exon_id "ENSRNOE00000065068"; exon_version "2"; tag "Ensembl_canonical";
3	ensembl	CDS	109834786	109834944	0	-	0	gene_id "ENSRNOG00000006947"; gene_version "9"; transcript_id "ENSRNOT00000009552"; transcript_version "7"; exon_number "9"; gene_name "Pdhx"; gene_source "ensembl"; gene_biotype "protein_coding"; transcript_name "Pdhx-201"; transcript_source "ensembl"; transcript_biotype "protein_coding"; protein_id "ENSRNOP00000009552"; protein_version "5"; tag "Ensembl_canonical";
3	ensembl	exon	109834786	109834944	0	-	.	gene_id "ENSRNOG00000006947"; gene_version "9"; transcript_id "ENSRNOT00000135602"; transcript_version "1"; exon_number "10"; gene_name "Pdhx"; gene_source "ensembl"; gene_biotype "protein_coding"; transcript_name "Pdhx-205"; transcript_source "ensembl"; transcript_biotype "protein_coding"; exon_id "ENSRNOE00000065068"; exon_version "2";
3	ensembl	CDS	109834786	109834944	0	-	0	gene_id "ENSRNOG00000006947"; gene_version "9"; transcript_id "ENSRNOT00000135602"; transcript_version "1"; exon_number "10"; gene_name "Pdhx"; gene_source "ensembl"; gene_biotype "protein_coding"; transcript_name "Pdhx-205"; transcript_source "ensembl"; transcript_biotype "protein_coding"; protein_id "ENSRNOP00000100050"; protein_version "1";
3	ensembl	exon	109834786	109834944	0	-	.	gene_id "ENSRNOG00000006947"; gene_version "9"; transcript_id "ENSRNOT00000108445"; transcript_version "2"; exon_number "8"; gene_name "Pdhx"; gene_source "ensembl"; gene_biotype "protein_coding"; transcript_name "Pdhx-203"; transcript_source "ensembl"; transcript_biotype "protein_coding"; exon_id "ENSRNOE00000065068"; exon_version "2";
3	ensembl	CDS	109834786	109834944	0	-	0	gene_id "ENSRNOG00000006947"; gene_version "9"; transcript_id "ENSRNOT00000108445"; transcript_version "2"; exon_number "8"; gene_name "Pdhx"; gene_source "ensembl"; gene_biotype "protein_coding"; transcript_name "Pdhx-203"; transcript_source "ensembl"; transcript_biotype "protein_coding"; protein_id "ENSRNOP00000096554"; protein_version "2";
3	ensembl	exon	109834786	109834944	0	-	.	gene_id "ENSRNOG00000006947"; gene_version "9"; transcript_id "ENSRNOT00000124160"; transcript_version "1"; exon_number "10"; gene_name "Pdhx"; gene_source "ensembl"; gene_biotype "protein_coding"; transcript_name "Pdhx-204"; transcript_source "ensembl"; transcript_biotype "protein_coding"; exon_id "ENSRNOE00000065068"; exon_version "2";
3	ensembl	CDS	109834786	109834944	0	-	0	gene_id "ENSRNOG00000006947"; gene_version "9"; transcript_id "ENSRNOT00000124160"; transcript_version "1"; exon_number "10"; gene_name "Pdhx"; gene_source "ensembl"; gene_biotype "protein_coding"; transcript_name "Pdhx-204"; transcript_source "ensembl"; transcript_biotype "protein_coding"; protein_id "ENSRNOP00000108737"; protein_version "1";
3	ensembl	exon	109834786	109834944	0	-	.	gene_id "ENSRNOG00000006947"; gene_version "9"; transcript_id "ENSRNOT00000088242"; transcript_version "3"; exon_number "9"; gene_name "Pdhx"; gene_source "ensembl"; gene_biotype "protein_coding"; transcript_name "Pdhx-202"; transcript_source "ensembl"; transcript_biotype "protein_coding"; exon_id "ENSRNOE00000065068"; exon_version "2";
3	ensembl	CDS	109834786	109834944	0	-	0	gene_id "ENSRNOG00000006947"; gene_version "9"; transcript_id "ENSRNOT00000088242"; transcript_version "3"; exon_number "9"; gene_name "Pdhx"; gene_source "ensembl"; gene_biotype "protein_coding"; transcript_name "Pdhx-202"; transcript_source "ensembl"; transcript_biotype "protein_coding"; protein_id "ENSRNOP00000071052"; protein_version "2";
3	ensembl	exon	109836759	109836817	0	-	.	gene_id "ENSRNOG00000006947"; gene_version "9"; transcript_id "ENSRNOT00000009552"; transcript_version "7"; exon_number "8"; gene_name "Pdhx"; gene_source "ensembl"; gene_biotype "protein_coding"; transcript_name "Pdhx-201"; transcript_source "ensembl"; transcript_biotype "protein_coding"; exon_id "ENSRNOE00000064898"; exon_version "2"; tag "Ensembl_canonical";
3	ensembl	CDS	109836759	109836817	0	-	2	gene_id "ENSRNOG00000006947"; gene_version "9"; transcript_id "ENSRNOT00000009552"; transcript_version "7"; exon_number "8"; gene_name "Pdhx"; gene_source "ensembl"; gene_biotype "protein_coding"; transcript_name "Pdhx-201"; transcript_source "ensembl"; transcript_biotype "protein_coding"; protein_id "ENSRNOP00000009552"; protein_version "5"; tag "Ensembl_canonical";
3	ensembl	exon	109836759	109836817	0	-	.	gene_id "ENSRNOG00000006947"; gene_version "9"; transcript_id "ENSRNOT00000135602"; transcript_version "1"; exon_number "9"; gene_name "Pdhx"; gene_source "ensembl"; gene_biotype "protein_coding"; transcript_name "Pdhx-205"; transcript_source "ensembl"; transcript_biotype "protein_coding"; exon_id "ENSRNOE00000064898"; exon_version "2";
3	ensembl	CDS	109836759	109836817	0	-	2	gene_id "ENSRNOG00000006947"; gene_version "9"; transcript_id "ENSRNOT00000135602"; transcript_version "1"; exon_number "9"; gene_name "Pdhx"; gene_source "ensembl"; gene_biotype "protein_coding"; transcript_name "Pdhx-205"; transcript_source "ensembl"; transcript_biotype "protein_coding"; protein_id "ENSRNOP00000100050"; protein_version "1";
3	ensembl	exon	109836759	109836817	0	-	.	gene_id "ENSRNOG00000006947"; gene_version "9"; transcript_id "ENSRNOT00000108445"; transcript_version "2"; exon_number "7"; gene_name "Pdhx"; gene_source "ensembl"; gene_biotype "protein_coding"; transcript_name "Pdhx-203"; transcript_source "ensembl"; transcript_biotype "protein_coding"; exon_id "ENSRNOE00000064898"; exon_version "2";
3	ensembl	CDS	109836759	109836817	0	-	2	gene_id "ENSRNOG00000006947"; gene_version "9"; transcript_id "ENSRNOT00000108445"; transcript_version "2"; exon_number "7"; gene_name "Pdhx"; gene_source "ensembl"; gene_biotype "protein_coding"; transcript_name "Pdhx-203"; transcript_source "ensembl"; transcript_biotype "protein_coding"; protein_id "ENSRNOP00000096554"; protein_version "2";
3	ensembl	exon	109836759	109836817	0	-	.	gene_id "ENSRNOG00000006947"; gene_version "9"; transcript_id "ENSRNOT00000124160"; transcript_version "1"; exon_number "9"; gene_name "Pdhx"; gene_source "ensembl"; gene_biotype "protein_coding"; transcript_name "Pdhx-204"; transcript_source "ensembl"; transcript_biotype "protein_coding"; exon_id "ENSRNOE00000064898"; exon_version "2";
3	ensembl	CDS	109836759	109836817	0	-	2	gene_id "ENSRNOG00000006947"; gene_version "9"; transcript_id "ENSRNOT00000124160"; transcript_version "1"; exon_number "9"; gene_name "Pdhx"; gene_source "ensembl"; gene_biotype "protein_coding"; transcript_name "Pdhx-204"; transcript_source "ensembl"; transcript_biotype "protein_coding"; protein_id "ENSRNOP00000108737"; protein_version "1";
3	ensembl	exon	109836759	109836817	0	-	.	gene_id "ENSRNOG00000006947"; gene_version "9"; transcript_id "ENSRNOT00000088242"; transcript_version "3"; exon_number "8"; gene_name "Pdhx"; gene_source "ensembl"; gene_biotype "protein_coding"; transcript_name "Pdhx-202"; transcript_source "ensembl"; transcript_biotype "protein_coding"; exon_id "ENSRNOE00000064898"; exon_version "2";
3	ensembl	CDS	109836759	109836817	0	-	2	gene_id "ENSRNOG00000006947"; gene_version "9"; transcript_id "ENSRNOT00000088242"; transcript_version "3"; exon_number "8"; gene_name "Pdhx"; gene_source "ensembl"; gene_biotype "protein_coding"; transcript_name "Pdhx-202"; transcript_source "ensembl"; transcript_biotype "protein_coding"; protein_id "ENSRNOP00000071052"; protein_version "2";
3	ensembl	exon	109840279	109840426	0	-	.	gene_id "ENSRNOG00000006947"; gene_version "9"; transcript_id "ENSRNOT00000009552"; transcript_version "7"; exon_number "7"; gene_name "Pdhx"; gene_source "ensembl"; gene_biotype "protein_coding"; transcript_name "Pdhx-201"; transcript_source "ensembl"; transcript_biotype "protein_coding"; exon_id "ENSRNOE00000064743"; exon_version "1"; tag "Ensembl_canonical";
3	ensembl	CDS	109840279	109840426	0	-	0	gene_id "ENSRNOG00000006947"; gene_version "9"; transcript_id "ENSRNOT00000009552"; transcript_version "7"; exon_number "7"; gene_name "Pdhx"; gene_source "ensembl"; gene_biotype "protein_coding"; transcript_name "Pdhx-201"; transcript_source "ensembl"; transcript_biotype "protein_coding"; protein_id "ENSRNOP00000009552"; protein_version "5"; tag "Ensembl_canonical";
3	ensembl	exon	109840279	109840426	0	-	.	gene_id "ENSRNOG00000006947"; gene_version "9"; transcript_id "ENSRNOT00000135602"; transcript_version "1"; exon_number "8"; gene_name "Pdhx"; gene_source "ensembl"; gene_biotype "protein_coding"; transcript_name "Pdhx-205"; transcript_source "ensembl"; transcript_biotype "protein_coding"; exon_id "ENSRNOE00000064743"; exon_version "1";
3	ensembl	CDS	109840279	109840426	0	-	0	gene_id "ENSRNOG00000006947"; gene_version "9"; transcript_id "ENSRNOT00000135602"; transcript_version "1"; exon_number "8"; gene_name "Pdhx"; gene_source "ensembl"; gene_biotype "protein_coding"; transcript_name "Pdhx-205"; transcript_source "ensembl"; transcript_biotype "protein_coding"; protein_id "ENSRNOP00000100050"; protein_version "1";
3	ensembl	exon	109840279	109840426	0	-	.	gene_id "ENSRNOG00000006947"; gene_version "9"; transcript_id "ENSRNOT00000108445"; transcript_version "2"; exon_number "6"; gene_name "Pdhx"; gene_source "ensembl"; gene_biotype "protein_coding"; transcript_name "Pdhx-203"; transcript_source "ensembl"; transcript_biotype "protein_coding"; exon_id "ENSRNOE00000064743"; exon_version "1";
3	ensembl	CDS	109840279	109840426	0	-	0	gene_id "ENSRNOG00000006947"; gene_version "9"; transcript_id "ENSRNOT00000108445"; transcript_version "2"; exon_number "6"; gene_name "Pdhx"; gene_source "ensembl"; gene_biotype "protein_coding"; transcript_name "Pdhx-203"; transcript_source "ensembl"; transcript_biotype "protein_coding"; protein_id "ENSRNOP00000096554"; protein_version "2";
3	ensembl	exon	109840279	109840426	0	-	.	gene_id "ENSRNOG00000006947"; gene_version "9"; transcript_id "ENSRNOT00000124160"; transcript_version "1"; exon_number "8"; gene_name "Pdhx"; gene_source "ensembl"; gene_biotype "protein_coding"; transcript_name "Pdhx-204"; transcript_source "ensembl"; transcript_biotype "protein_coding"; exon_id "ENSRNOE00000064743"; exon_version "1";
3	ensembl	CDS	109840279	109840426	0	-	0	gene_id "ENSRNOG00000006947"; gene_version "9"; transcript_id "ENSRNOT00000124160"; transcript_version "1"; exon_number "8"; gene_name "Pdhx"; gene_source "ensembl"; gene_biotype "protein_coding"; transcript_name "Pdhx-204"; transcript_source "ensembl"; transcript_biotype "protein_coding"; protein_id "ENSRNOP00000108737"; protein_version "1";
3	ensembl	exon	109840279	109840426	0	-	.	gene_id "ENSRNOG00000006947"; gene_version "9"; transcript_id "ENSRNOT00000088242"; transcript_version "3"; exon_number "7"; gene_name "Pdhx"; gene_source "ensembl"; gene_biotype "protein_coding"; transcript_name "Pdhx-202"; transcript_source "ensembl"; transcript_biotype "protein_coding"; exon_id "ENSRNOE00000064743"; exon_version "1";
3	ensembl	CDS	109840279	109840426	0	-	0	gene_id "ENSRNOG00000006947"; gene_version "9"; transcript_id "ENSRNOT00000088242"; transcript_version "3"; exon_number "7"; gene_name "Pdhx"; gene_source "ensembl"; gene_biotype "protein_coding"; transcript_name "Pdhx-202"; transcript_source "ensembl"; transcript_biotype "protein_coding"; protein_id "ENSRNOP00000071052"; protein_version "2";
3	ensembl	exon	109841934	109842108	0	-	.	gene_id "ENSRNOG00000006947"; gene_version "9"; transcript_id "ENSRNOT00000009552"; transcript_version "7"; exon_number "6"; gene_name "Pdhx"; gene_source "ensembl"; gene_biotype "protein_coding"; transcript_name "Pdhx-201"; transcript_source "ensembl"; transcript_biotype "protein_coding"; exon_id "ENSRNOE00000064574"; exon_version "1"; tag "Ensembl_canonical";
3	ensembl	CDS	109841934	109842108	0	-	1	gene_id "ENSRNOG00000006947"; gene_version "9"; transcript_id "ENSRNOT00000009552"; transcript_version "7"; exon_number "6"; gene_name "Pdhx"; gene_source "ensembl"; gene_biotype "protein_coding"; transcript_name "Pdhx-201"; transcript_source "ensembl"; transcript_biotype "protein_coding"; protein_id "ENSRNOP00000009552"; protein_version "5"; tag "Ensembl_canonical";
3	ensembl	exon	109841934	109842108	0	-	.	gene_id "ENSRNOG00000006947"; gene_version "9"; transcript_id "ENSRNOT00000135602"; transcript_version "1"; exon_number "7"; gene_name "Pdhx"; gene_source "ensembl"; gene_biotype "protein_coding"; transcript_name "Pdhx-205"; transcript_source "ensembl"; transcript_biotype "protein_coding"; exon_id "ENSRNOE00000064574"; exon_version "1";
3	ensembl	CDS	109841934	109842108	0	-	1	gene_id "ENSRNOG00000006947"; gene_version "9"; transcript_id "ENSRNOT00000135602"; transcript_version "1"; exon_number "7"; gene_name "Pdhx"; gene_source "ensembl"; gene_biotype "protein_coding"; transcript_name "Pdhx-205"; transcript_source "ensembl"; transcript_biotype "protein_coding"; protein_id "ENSRNOP00000100050"; protein_version "1";
3	ensembl	exon	109841934	109842108	0	-	.	gene_id "ENSRNOG00000006947"; gene_version "9"; transcript_id "ENSRNOT00000108445"; transcript_version "2"; exon_number "5"; gene_name "Pdhx"; gene_source "ensembl"; gene_biotype "protein_coding"; transcript_name "Pdhx-203"; transcript_source "ensembl"; transcript_biotype "protein_coding"; exon_id "ENSRNOE00000064574"; exon_version "1";
3	ensembl	CDS	109841934	109842108	0	-	1	gene_id "ENSRNOG00000006947"; gene_version "9"; transcript_id "ENSRNOT00000108445"; transcript_version "2"; exon_number "5"; gene_name "Pdhx"; gene_source "ensembl"; gene_biotype "protein_coding"; transcript_name "Pdhx-203"; transcript_source "ensembl"; transcript_biotype "protein_coding"; protein_id "ENSRNOP00000096554"; protein_version "2";
3	ensembl	exon	109841934	109842108	0	-	.	gene_id "ENSRNOG00000006947"; gene_version "9"; transcript_id "ENSRNOT00000124160"; transcript_version "1"; exon_number "7"; gene_name "Pdhx"; gene_source "ensembl"; gene_biotype "protein_coding"; transcript_name "Pdhx-204"; transcript_source "ensembl"; transcript_biotype "protein_coding"; exon_id "ENSRNOE00000064574"; exon_version "1";
3	ensembl	CDS	109841934	109842108	0	-	1	gene_id "ENSRNOG00000006947"; gene_version "9"; transcript_id "ENSRNOT00000124160"; transcript_version "1"; exon_number "7"; gene_name "Pdhx"; gene_source "ensembl"; gene_biotype "protein_coding"; transcript_name "Pdhx-204"; transcript_source "ensembl"; transcript_biotype "protein_coding"; protein_id "ENSRNOP00000108737"; protein_version "1";
3	ensembl	exon	109841934	109842108	0	-	.	gene_id "ENSRNOG00000006947"; gene_version "9"; transcript_id "ENSRNOT00000088242"; transcript_version "3"; exon_number "6"; gene_name "Pdhx"; gene_source "ensembl"; gene_biotype "protein_coding"; transcript_name "Pdhx-202"; transcript_source "ensembl"; transcript_biotype "protein_coding"; exon_id "ENSRNOE00000064574"; exon_version "1";
3	ensembl	CDS	109841934	109842108	0	-	1	gene_id "ENSRNOG00000006947"; gene_version "9"; transcript_id "ENSRNOT00000088242"; transcript_version "3"; exon_number "6"; gene_name "Pdhx"; gene_source "ensembl"; gene_biotype "protein_coding"; transcript_name "Pdhx-202"; transcript_source "ensembl"; transcript_biotype "protein_coding"; protein_id "ENSRNOP00000071052"; protein_version "2";
3	ensembl	exon	109844980	109845142	0	-	.	gene_id "ENSRNOG00000006947"; gene_version "9"; transcript_id "ENSRNOT00000009552"; transcript_version "7"; exon_number "5"; gene_name "Pdhx"; gene_source "ensembl"; gene_biotype "protein_coding"; transcript_name "Pdhx-201"; transcript_source "ensembl"; transcript_biotype "protein_coding"; exon_id "ENSRNOE00000282698"; exon_version "1"; tag "Ensembl_canonical";
3	ensembl	CDS	109844980	109845142	0	-	2	gene_id "ENSRNOG00000006947"; gene_version "9"; transcript_id "ENSRNOT00000009552"; transcript_version "7"; exon_number "5"; gene_name "Pdhx"; gene_source "ensembl"; gene_biotype "protein_coding"; transcript_name "Pdhx-201"; transcript_source "ensembl"; transcript_biotype "protein_coding"; protein_id "ENSRNOP00000009552"; protein_version "5"; tag "Ensembl_canonical";
3	ensembl	exon	109847306	109847429	0	-	.	gene_id "ENSRNOG00000006947"; gene_version "9"; transcript_id "ENSRNOT00000009552"; transcript_version "7"; exon_number "4"; gene_name "Pdhx"; gene_source "ensembl"; gene_biotype "protein_coding"; transcript_name "Pdhx-201"; transcript_source "ensembl"; transcript_biotype "protein_coding"; exon_id "ENSRNOE00000339107"; exon_version "1"; tag "Ensembl_canonical";
3	ensembl	CDS	109847306	109847429	0	-	0	gene_id "ENSRNOG00000006947"; gene_version "9"; transcript_id "ENSRNOT00000009552"; transcript_version "7"; exon_number "4"; gene_name "Pdhx"; gene_source "ensembl"; gene_biotype "protein_coding"; transcript_name "Pdhx-201"; transcript_source "ensembl"; transcript_biotype "protein_coding"; protein_id "ENSRNOP00000009552"; protein_version "5"; tag "Ensembl_canonical";
3	ensembl	exon	109848142	109848244	0	-	.	gene_id "ENSRNOG00000006947"; gene_version "9"; transcript_id "ENSRNOT00000009552"; transcript_version "7"; exon_number "3"; gene_name "Pdhx"; gene_source "ensembl"; gene_biotype "protein_coding"; transcript_name "Pdhx-201"; transcript_source "ensembl"; transcript_biotype "protein_coding"; exon_id "ENSRNOE00000064401"; exon_version "3"; tag "Ensembl_canonical";
3	ensembl	CDS	109848142	109848244	0	-	1	gene_id "ENSRNOG00000006947"; gene_version "9"; transcript_id "ENSRNOT00000009552"; transcript_version "7"; exon_number "3"; gene_name "Pdhx"; gene_source "ensembl"; gene_biotype "protein_coding"; transcript_name "Pdhx-201"; transcript_source "ensembl"; transcript_biotype "protein_coding"; protein_id "ENSRNOP00000009552"; protein_version "5"; tag "Ensembl_canonical";
3	ensembl	exon	109848146	109848244	0	-	.	gene_id "ENSRNOG00000006947"; gene_version "9"; transcript_id "ENSRNOT00000135602"; transcript_version "1"; exon_number "6"; gene_name "Pdhx"; gene_source "ensembl"; gene_biotype "protein_coding"; transcript_name "Pdhx-205"; transcript_source "ensembl"; transcript_biotype "protein_coding"; exon_id "ENSRNOE00000569601"; exon_version "1";
3	ensembl	CDS	109848146	109848244	0	-	1	gene_id "ENSRNOG00000006947"; gene_version "9"; transcript_id "ENSRNOT00000135602"; transcript_version "1"; exon_number "6"; gene_name "Pdhx"; gene_source "ensembl"; gene_biotype "protein_coding"; transcript_name "Pdhx-205"; transcript_source "ensembl"; transcript_biotype "protein_coding"; protein_id "ENSRNOP00000100050"; protein_version "1";
3	ensembl	exon	109848146	109848244	0	-	.	gene_id "ENSRNOG00000006947"; gene_version "9"; transcript_id "ENSRNOT00000108445"; transcript_version "2"; exon_number "4"; gene_name "Pdhx"; gene_source "ensembl"; gene_biotype "protein_coding"; transcript_name "Pdhx-203"; transcript_source "ensembl"; transcript_biotype "protein_coding"; exon_id "ENSRNOE00000569601"; exon_version "1";
3	ensembl	CDS	109848146	109848244	0	-	1	gene_id "ENSRNOG00000006947"; gene_version "9"; transcript_id "ENSRNOT00000108445"; transcript_version "2"; exon_number "4"; gene_name "Pdhx"; gene_source "ensembl"; gene_biotype "protein_coding"; transcript_name "Pdhx-203"; transcript_source "ensembl"; transcript_biotype "protein_coding"; protein_id "ENSRNOP00000096554"; protein_version "2";
3	ensembl	exon	109848146	109848244	0	-	.	gene_id "ENSRNOG00000006947"; gene_version "9"; transcript_id "ENSRNOT00000124160"; transcript_version "1"; exon_number "6"; gene_name "Pdhx"; gene_source "ensembl"; gene_biotype "protein_coding"; transcript_name "Pdhx-204"; transcript_source "ensembl"; transcript_biotype "protein_coding"; exon_id "ENSRNOE00000569601"; exon_version "1";
3	ensembl	CDS	109848146	109848244	0	-	1	gene_id "ENSRNOG00000006947"; gene_version "9"; transcript_id "ENSRNOT00000124160"; transcript_version "1"; exon_number "6"; gene_name "Pdhx"; gene_source "ensembl"; gene_biotype "protein_coding"; transcript_name "Pdhx-204"; transcript_source "ensembl"; transcript_biotype "protein_coding"; protein_id "ENSRNOP00000108737"; protein_version "1";
3	ensembl	exon	109848146	109848244	0	-	.	gene_id "ENSRNOG00000006947"; gene_version "9"; transcript_id "ENSRNOT00000088242"; transcript_version "3"; exon_number "5"; gene_name "Pdhx"; gene_source "ensembl"; gene_biotype "protein_coding"; transcript_name "Pdhx-202"; transcript_source "ensembl"; transcript_biotype "protein_coding"; exon_id "ENSRNOE00000569601"; exon_version "1";
3	ensembl	CDS	109848146	109848244	0	-	1	gene_id "ENSRNOG00000006947"; gene_version "9"; transcript_id "ENSRNOT00000088242"; transcript_version "3"; exon_number "5"; gene_name "Pdhx"; gene_source "ensembl"; gene_biotype "protein_coding"; transcript_name "Pdhx-202"; transcript_source "ensembl"; transcript_biotype "protein_coding"; protein_id "ENSRNOP00000071052"; protein_version "2";
3	ensembl	exon	109849254	109849459	0	-	.	gene_id "ENSRNOG00000006947"; gene_version "9"; transcript_id "ENSRNOT00000135602"; transcript_version "1"; exon_number "5"; gene_name "Pdhx"; gene_source "ensembl"; gene_biotype "protein_coding"; transcript_name "Pdhx-205"; transcript_source "ensembl"; transcript_biotype "protein_coding"; exon_id "ENSRNOE00000536793"; exon_version "1";
3	ensembl	CDS	109849254	109849459	0	-	0	gene_id "ENSRNOG00000006947"; gene_version "9"; transcript_id "ENSRNOT00000135602"; transcript_version "1"; exon_number "5"; gene_name "Pdhx"; gene_source "ensembl"; gene_biotype "protein_coding"; transcript_name "Pdhx-205"; transcript_source "ensembl"; transcript_biotype "protein_coding"; protein_id "ENSRNOP00000100050"; protein_version "1";
3	ensembl	exon	109849254	109849459	0	-	.	gene_id "ENSRNOG00000006947"; gene_version "9"; transcript_id "ENSRNOT00000108445"; transcript_version "2"; exon_number "3"; gene_name "Pdhx"; gene_source "ensembl"; gene_biotype "protein_coding"; transcript_name "Pdhx-203"; transcript_source "ensembl"; transcript_biotype "protein_coding"; exon_id "ENSRNOE00000536793"; exon_version "1";
3	ensembl	CDS	109849254	109849459	0	-	0	gene_id "ENSRNOG00000006947"; gene_version "9"; transcript_id "ENSRNOT00000108445"; transcript_version "2"; exon_number "3"; gene_name "Pdhx"; gene_source "ensembl"; gene_biotype "protein_coding"; transcript_name "Pdhx-203"; transcript_source "ensembl"; transcript_biotype "protein_coding"; protein_id "ENSRNOP00000096554"; protein_version "2";
3	ensembl	exon	109849254	109849459	0	-	.	gene_id "ENSRNOG00000006947"; gene_version "9"; transcript_id "ENSRNOT00000124160"; transcript_version "1"; exon_number "5"; gene_name "Pdhx"; gene_source "ensembl"; gene_biotype "protein_coding"; transcript_name "Pdhx-204"; transcript_source "ensembl"; transcript_biotype "protein_coding"; exon_id "ENSRNOE00000536793"; exon_version "1";
3	ensembl	CDS	109849254	109849459	0	-	0	gene_id "ENSRNOG00000006947"; gene_version "9"; transcript_id "ENSRNOT00000124160"; transcript_version "1"; exon_number "5"; gene_name "Pdhx"; gene_source "ensembl"; gene_biotype "protein_coding"; transcript_name "Pdhx-204"; transcript_source "ensembl"; transcript_biotype "protein_coding"; protein_id "ENSRNOP00000108737"; protein_version "1";
3	ensembl	exon	109849254	109849459	0	-	.	gene_id "ENSRNOG00000006947"; gene_version "9"; transcript_id "ENSRNOT00000088242"; transcript_version "3"; exon_number "4"; gene_name "Pdhx"; gene_source "ensembl"; gene_biotype "protein_coding"; transcript_name "Pdhx-202"; transcript_source "ensembl"; transcript_biotype "protein_coding"; exon_id "ENSRNOE00000536793"; exon_version "1";
3	ensembl	CDS	109849254	109849459	0	-	0	gene_id "ENSRNOG00000006947"; gene_version "9"; transcript_id "ENSRNOT00000088242"; transcript_version "3"; exon_number "4"; gene_name "Pdhx"; gene_source "ensembl"; gene_biotype "protein_coding"; transcript_name "Pdhx-202"; transcript_source "ensembl"; transcript_biotype "protein_coding"; protein_id "ENSRNOP00000071052"; protein_version "2";
3	ensembl	exon	109849254	109849465	0	-	.	gene_id "ENSRNOG00000006947"; gene_version "9"; transcript_id "ENSRNOT00000009552"; transcript_version "7"; exon_number "2"; gene_name "Pdhx"; gene_source "ensembl"; gene_biotype "protein_coding"; transcript_name "Pdhx-201"; transcript_source "ensembl"; transcript_biotype "protein_coding"; exon_id "ENSRNOE00000064230"; exon_version "3"; tag "Ensembl_canonical";
3	ensembl	CDS	109849254	109849465	0	-	0	gene_id "ENSRNOG00000006947"; gene_version "9"; transcript_id "ENSRNOT00000009552"; transcript_version "7"; exon_number "2"; gene_name "Pdhx"; gene_source "ensembl"; gene_biotype "protein_coding"; transcript_name "Pdhx-201"; transcript_source "ensembl"; transcript_biotype "protein_coding"; protein_id "ENSRNOP00000009552"; protein_version "5"; tag "Ensembl_canonical";
3	ensembl	start_codon	109849463	109849465	0	-	0	gene_id "ENSRNOG00000006947"; gene_version "9"; transcript_id "ENSRNOT00000009552"; transcript_version "7"; exon_number "2"; gene_name "Pdhx"; gene_source "ensembl"; gene_biotype "protein_coding"; transcript_name "Pdhx-201"; transcript_source "ensembl"; transcript_biotype "protein_coding"; tag "Ensembl_canonical";
3	ensembl	exon	109851680	109851719	0	-	.	gene_id "ENSRNOG00000006947"; gene_version "9"; transcript_id "ENSRNOT00000009552"; transcript_version "7"; exon_number "1"; gene_name "Pdhx"; gene_source "ensembl"; gene_biotype "protein_coding"; transcript_name "Pdhx-201"; transcript_source "ensembl"; transcript_biotype "protein_coding"; exon_id "ENSRNOE00000307620"; exon_version "1"; tag "Ensembl_canonical";
3	ensembl	five_prime_utr	109851680	109851719	0	-	.	gene_id "ENSRNOG00000006947"; gene_version "9"; transcript_id "ENSRNOT00000009552"; transcript_version "7"; gene_name "Pdhx"; gene_source "ensembl"; gene_biotype "protein_coding"; transcript_name "Pdhx-201"; transcript_source "ensembl"; transcript_biotype "protein_coding"; tag "Ensembl_canonical";
3	ensembl	exon	109853379	109853479	0	-	.	gene_id "ENSRNOG00000006947"; gene_version "9"; transcript_id "ENSRNOT00000135602"; transcript_version "1"; exon_number "4"; gene_name "Pdhx"; gene_source "ensembl"; gene_biotype "protein_coding"; transcript_name "Pdhx-205"; transcript_source "ensembl"; transcript_biotype "protein_coding"; exon_id "ENSRNOE00000520013"; exon_version "1";
3	ensembl	CDS	109853379	109853479	0	-	2	gene_id "ENSRNOG00000006947"; gene_version "9"; transcript_id "ENSRNOT00000135602"; transcript_version "1"; exon_number "4"; gene_name "Pdhx"; gene_source "ensembl"; gene_biotype "protein_coding"; transcript_name "Pdhx-205"; transcript_source "ensembl"; transcript_biotype "protein_coding"; protein_id "ENSRNOP00000100050"; protein_version "1";
3	ensembl	exon	109853379	109853479	0	-	.	gene_id "ENSRNOG00000006947"; gene_version "9"; transcript_id "ENSRNOT00000108445"; transcript_version "2"; exon_number "2"; gene_name "Pdhx"; gene_source "ensembl"; gene_biotype "protein_coding"; transcript_name "Pdhx-203"; transcript_source "ensembl"; transcript_biotype "protein_coding"; exon_id "ENSRNOE00000520013"; exon_version "1";
3	ensembl	CDS	109853379	109853479	0	-	2	gene_id "ENSRNOG00000006947"; gene_version "9"; transcript_id "ENSRNOT00000108445"; transcript_version "2"; exon_number "2"; gene_name "Pdhx"; gene_source "ensembl"; gene_biotype "protein_coding"; transcript_name "Pdhx-203"; transcript_source "ensembl"; transcript_biotype "protein_coding"; protein_id "ENSRNOP00000096554"; protein_version "2";
3	ensembl	exon	109853379	109853479	0	-	.	gene_id "ENSRNOG00000006947"; gene_version "9"; transcript_id "ENSRNOT00000124160"; transcript_version "1"; exon_number "4"; gene_name "Pdhx"; gene_source "ensembl"; gene_biotype "protein_coding"; transcript_name "Pdhx-204"; transcript_source "ensembl"; transcript_biotype "protein_coding"; exon_id "ENSRNOE00000520013"; exon_version "1";
3	ensembl	CDS	109853379	109853479	0	-	2	gene_id "ENSRNOG00000006947"; gene_version "9"; transcript_id "ENSRNOT00000124160"; transcript_version "1"; exon_number "4"; gene_name "Pdhx"; gene_source "ensembl"; gene_biotype "protein_coding"; transcript_name "Pdhx-204"; transcript_source "ensembl"; transcript_biotype "protein_coding"; protein_id "ENSRNOP00000108737"; protein_version "1";
3	ensembl	exon	109853379	109853479	0	-	.	gene_id "ENSRNOG00000006947"; gene_version "9"; transcript_id "ENSRNOT00000088242"; transcript_version "3"; exon_number "3"; gene_name "Pdhx"; gene_source "ensembl"; gene_biotype "protein_coding"; transcript_name "Pdhx-202"; transcript_source "ensembl"; transcript_biotype "protein_coding"; exon_id "ENSRNOE00000520013"; exon_version "1";
3	ensembl	CDS	109853379	109853479	0	-	2	gene_id "ENSRNOG00000006947"; gene_version "9"; transcript_id "ENSRNOT00000088242"; transcript_version "3"; exon_number "3"; gene_name "Pdhx"; gene_source "ensembl"; gene_biotype "protein_coding"; transcript_name "Pdhx-202"; transcript_source "ensembl"; transcript_biotype "protein_coding"; protein_id "ENSRNOP00000071052"; protein_version "2";
3	ensembl	exon	109865863	109865943	0	-	.	gene_id "ENSRNOG00000006947"; gene_version "9"; transcript_id "ENSRNOT00000135602"; transcript_version "1"; exon_number "3"; gene_name "Pdhx"; gene_source "ensembl"; gene_biotype "protein_coding"; transcript_name "Pdhx-205"; transcript_source "ensembl"; transcript_biotype "protein_coding"; exon_id "ENSRNOE00000543160"; exon_version "2";
3	ensembl	CDS	109865863	109865943	0	-	2	gene_id "ENSRNOG00000006947"; gene_version "9"; transcript_id "ENSRNOT00000135602"; transcript_version "1"; exon_number "3"; gene_name "Pdhx"; gene_source "ensembl"; gene_biotype "protein_coding"; transcript_name "Pdhx-205"; transcript_source "ensembl"; transcript_biotype "protein_coding"; protein_id "ENSRNOP00000100050"; protein_version "1";
3	ensembl	exon	109865863	109865943	0	-	.	gene_id "ENSRNOG00000006947"; gene_version "9"; transcript_id "ENSRNOT00000124160"; transcript_version "1"; exon_number "3"; gene_name "Pdhx"; gene_source "ensembl"; gene_biotype "protein_coding"; transcript_name "Pdhx-204"; transcript_source "ensembl"; transcript_biotype "protein_coding"; exon_id "ENSRNOE00000543160"; exon_version "2";
3	ensembl	CDS	109865863	109865943	0	-	2	gene_id "ENSRNOG00000006947"; gene_version "9"; transcript_id "ENSRNOT00000124160"; transcript_version "1"; exon_number "3"; gene_name "Pdhx"; gene_source "ensembl"; gene_biotype "protein_coding"; transcript_name "Pdhx-204"; transcript_source "ensembl"; transcript_biotype "protein_coding"; protein_id "ENSRNOP00000108737"; protein_version "1";
3	ensembl	exon	109865863	109865943	0	-	.	gene_id "ENSRNOG00000006947"; gene_version "9"; transcript_id "ENSRNOT00000088242"; transcript_version "3"; exon_number "2"; gene_name "Pdhx"; gene_source "ensembl"; gene_biotype "protein_coding"; transcript_name "Pdhx-202"; transcript_source "ensembl"; transcript_biotype "protein_coding"; exon_id "ENSRNOE00000543160"; exon_version "2";
3	ensembl	CDS	109865863	109865943	0	-	2	gene_id "ENSRNOG00000006947"; gene_version "9"; transcript_id "ENSRNOT00000088242"; transcript_version "3"; exon_number "2"; gene_name "Pdhx"; gene_source "ensembl"; gene_biotype "protein_coding"; transcript_name "Pdhx-202"; transcript_source "ensembl"; transcript_biotype "protein_coding"; protein_id "ENSRNOP00000071052"; protein_version "2";
3	ensembl	exon	109866947	109867077	0	-	.	gene_id "ENSRNOG00000006947"; gene_version "9"; transcript_id "ENSRNOT00000135602"; transcript_version "1"; exon_number "2"; gene_name "Pdhx"; gene_source "ensembl"; gene_biotype "protein_coding"; transcript_name "Pdhx-205"; transcript_source "ensembl"; transcript_biotype "protein_coding"; exon_id "ENSRNOE00000641326"; exon_version "1";
3	ensembl	CDS	109866947	109867077	0	-	1	gene_id "ENSRNOG00000006947"; gene_version "9"; transcript_id "ENSRNOT00000135602"; transcript_version "1"; exon_number "2"; gene_name "Pdhx"; gene_source "ensembl"; gene_biotype "protein_coding"; transcript_name "Pdhx-205"; transcript_source "ensembl"; transcript_biotype "protein_coding"; protein_id "ENSRNOP00000100050"; protein_version "1";
3	ensembl	exon	109871487	109871582	0	-	.	gene_id "ENSRNOG00000006947"; gene_version "9"; transcript_id "ENSRNOT00000124160"; transcript_version "1"; exon_number "2"; gene_name "Pdhx"; gene_source "ensembl"; gene_biotype "protein_coding"; transcript_name "Pdhx-204"; transcript_source "ensembl"; transcript_biotype "protein_coding"; exon_id "ENSRNOE00000776345"; exon_version "1";
3	ensembl	CDS	109871487	109871582	0	-	2	gene_id "ENSRNOG00000006947"; gene_version "9"; transcript_id "ENSRNOT00000124160"; transcript_version "1"; exon_number "2"; gene_name "Pdhx"; gene_source "ensembl"; gene_biotype "protein_coding"; transcript_name "Pdhx-204"; transcript_source "ensembl"; transcript_biotype "protein_coding"; protein_id "ENSRNOP00000108737"; protein_version "1";
3	ensembl	exon	109886547	109886605	0	-	.	gene_id "ENSRNOG00000006947"; gene_version "9"; transcript_id "ENSRNOT00000135602"; transcript_version "1"; exon_number "1"; gene_name "Pdhx"; gene_source "ensembl"; gene_biotype "protein_coding"; transcript_name "Pdhx-205"; transcript_source "ensembl"; transcript_biotype "protein_coding"; exon_id "ENSRNOE00000783654"; exon_version "1";
3	ensembl	CDS	109886547	109886605	0	-	0	gene_id "ENSRNOG00000006947"; gene_version "9"; transcript_id "ENSRNOT00000135602"; transcript_version "1"; exon_number "1"; gene_name "Pdhx"; gene_source "ensembl"; gene_biotype "protein_coding"; transcript_name "Pdhx-205"; transcript_source "ensembl"; transcript_biotype "protein_coding"; protein_id "ENSRNOP00000100050"; protein_version "1";
3	ensembl	CDS	109886547	109886706	0	-	0	gene_id "ENSRNOG00000006947"; gene_version "9"; transcript_id "ENSRNOT00000108445"; transcript_version "2"; exon_number "1"; gene_name "Pdhx"; gene_source "ensembl"; gene_biotype "protein_coding"; transcript_name "Pdhx-203"; transcript_source "ensembl"; transcript_biotype "protein_coding"; protein_id "ENSRNOP00000096554"; protein_version "2";
3	ensembl	CDS	109886547	109886706	0	-	0	gene_id "ENSRNOG00000006947"; gene_version "9"; transcript_id "ENSRNOT00000124160"; transcript_version "1"; exon_number "1"; gene_name "Pdhx"; gene_source "ensembl"; gene_biotype "protein_coding"; transcript_name "Pdhx-204"; transcript_source "ensembl"; transcript_biotype "protein_coding"; protein_id "ENSRNOP00000108737"; protein_version "1";
3	ensembl	CDS	109886547	109886706	0	-	0	gene_id "ENSRNOG00000006947"; gene_version "9"; transcript_id "ENSRNOT00000088242"; transcript_version "3"; exon_number "1"; gene_name "Pdhx"; gene_source "ensembl"; gene_biotype "protein_coding"; transcript_name "Pdhx-202"; transcript_source "ensembl"; transcript_biotype "protein_coding"; protein_id "ENSRNOP00000071052"; protein_version "2";
3	ensembl	exon	109886547	109886750	0	-	.	gene_id "ENSRNOG00000006947"; gene_version "9"; transcript_id "ENSRNOT00000108445"; transcript_version "2"; exon_number "1"; gene_name "Pdhx"; gene_source "ensembl"; gene_biotype "protein_coding"; transcript_name "Pdhx-203"; transcript_source "ensembl"; transcript_biotype "protein_coding"; exon_id "ENSRNOE00000623698"; exon_version "2";
3	ensembl	exon	109886547	109886872	0	-	.	gene_id "ENSRNOG00000006947"; gene_version "9"; transcript_id "ENSRNOT00000124160"; transcript_version "1"; exon_number "1"; gene_name "Pdhx"; gene_source "ensembl"; gene_biotype "protein_coding"; transcript_name "Pdhx-204"; transcript_source "ensembl"; transcript_biotype "protein_coding"; exon_id "ENSRNOE00000776547"; exon_version "1";
3	ensembl	exon	109886547	109886905	0	-	.	gene_id "ENSRNOG00000006947"; gene_version "9"; transcript_id "ENSRNOT00000088242"; transcript_version "3"; exon_number "1"; gene_name "Pdhx"; gene_source "ensembl"; gene_biotype "protein_coding"; transcript_name "Pdhx-202"; transcript_source "ensembl"; transcript_biotype "protein_coding"; exon_id "ENSRNOE00000538787"; exon_version "3";
3	ensembl	start_codon	109886603	109886605	0	-	0	gene_id "ENSRNOG00000006947"; gene_version "9"; transcript_id "ENSRNOT00000135602"; transcript_version "1"; exon_number "1"; gene_name "Pdhx"; gene_source "ensembl"; gene_biotype "protein_coding"; transcript_name "Pdhx-205"; transcript_source "ensembl"; transcript_biotype "protein_coding";
3	ensembl	start_codon	109886704	109886706	0	-	0	gene_id "ENSRNOG00000006947"; gene_version "9"; transcript_id "ENSRNOT00000108445"; transcript_version "2"; exon_number "1"; gene_name "Pdhx"; gene_source "ensembl"; gene_biotype "protein_coding"; transcript_name "Pdhx-203"; transcript_source "ensembl"; transcript_biotype "protein_coding";
3	ensembl	start_codon	109886704	109886706	0	-	0	gene_id "ENSRNOG00000006947"; gene_version "9"; transcript_id "ENSRNOT00000124160"; transcript_version "1"; exon_number "1"; gene_name "Pdhx"; gene_source "ensembl"; gene_biotype "protein_coding"; transcript_name "Pdhx-204"; transcript_source "ensembl"; transcript_biotype "protein_coding";
3	ensembl	start_codon	109886704	109886706	0	-	0	gene_id "ENSRNOG00000006947"; gene_version "9"; transcript_id "ENSRNOT00000088242"; transcript_version "3"; exon_number "1"; gene_name "Pdhx"; gene_source "ensembl"; gene_biotype "protein_coding"; transcript_name "Pdhx-202"; transcript_source "ensembl"; transcript_biotype "protein_coding";
3	ensembl	five_prime_utr	109886707	109886750	0	-	.	gene_id "ENSRNOG00000006947"; gene_version "9"; transcript_id "ENSRNOT00000108445"; transcript_version "2"; gene_name "Pdhx"; gene_source "ensembl"; gene_biotype "protein_coding"; transcript_name "Pdhx-203"; transcript_source "ensembl"; transcript_biotype "protein_coding";
3	ensembl	five_prime_utr	109886707	109886872	0	-	.	gene_id "ENSRNOG00000006947"; gene_version "9"; transcript_id "ENSRNOT00000124160"; transcript_version "1"; gene_name "Pdhx"; gene_source "ensembl"; gene_biotype "protein_coding"; transcript_name "Pdhx-204"; transcript_source "ensembl"; transcript_biotype "protein_coding";
3	ensembl	five_prime_utr	109886707	109886905	0	-	.	gene_id "ENSRNOG00000006947"; gene_version "9"; transcript_id "ENSRNOT00000088242"; transcript_version "3"; gene_name "Pdhx"; gene_source "ensembl"; gene_biotype "protein_coding"; transcript_name "Pdhx-202"; transcript_source "ensembl"; transcript_biotype "protein_coding";
3	ensembl	gene	109923323	109923429	0	-	.	gene_id "ENSRNOG00000078121"; gene_version "1"; gene_name "U6"; gene_source "ensembl"; gene_biotype "snRNA";
3	ensembl	transcript	109923323	109923429	0	-	.	gene_id "ENSRNOG00000078121"; gene_version "1"; transcript_id "ENSRNOT00000165387"; transcript_version "1"; gene_name "U6"; gene_source "ensembl"; gene_biotype "snRNA"; transcript_name "U6.96-201"; transcript_source "ensembl"; transcript_biotype "snRNA"; tag "Ensembl_canonical";
3	ensembl	exon	109923323	109923429	0	-	.	gene_id "ENSRNOG00000078121"; gene_version "1"; transcript_id "ENSRNOT00000165387"; transcript_version "1"; exon_number "1"; gene_name "U6"; gene_source "ensembl"; gene_biotype "snRNA"; transcript_name "U6.96-201"; transcript_source "ensembl"; transcript_biotype "snRNA"; exon_id "ENSRNOE00000671045"; exon_version "1"; tag "Ensembl_canonical";
3	sraer114_es	exon	109933239	109934923	0.688611287199501	-	.	gene_id "ENSRNOG00000078121"; transcript_id "ENSRNOG00000078121_tx_1"; exon_id "3_109933239_109934923_-"; exonnum "4"; txlen "1910";
3	sraer114_es	exon	109933239	109934923	0.232504449791481	-	.	gene_id "ENSRNOG00000078121"; transcript_id "ENSRNOG00000078121_tx_3"; exon_id "3_109933239_109934923_-"; exonnum "4"; txlen "1972";
3	sraer114_es	exon	109933239	109934923	0.0329204817417379	-	.	gene_id "ENSRNOG00000078121"; transcript_id "ENSRNOG00000078121_tx_6"; exon_id "3_109933239_109934923_-"; exonnum "3"; txlen "1889";
3	sraer114_mid	exon	109939202	109939284	0.688611287199501	-	.	gene_id "ENSRNOG00000078121"; transcript_id "ENSRNOG00000078121_tx_1"; exon_id "3_109939202_109939284_-"; exonnum "3"; txlen "1910";
3	sraer114_mid	exon	109939202	109939284	0.232504449791481	-	.	gene_id "ENSRNOG00000078121"; transcript_id "ENSRNOG00000078121_tx_3"; exon_id "3_109939202_109939284_-"; exonnum "3"; txlen "1972";
3	sraer114_mid	exon	109940248	109940310	0.688611287199501	-	.	gene_id "ENSRNOG00000078121"; transcript_id "ENSRNOG00000078121_tx_1"; exon_id "3_109940248_109940310_-"; exonnum "2"; txlen "1910";
3	sraer114_mid	exon	109940248	109940310	0.232504449791481	-	.	gene_id "ENSRNOG00000078121"; transcript_id "ENSRNOG00000078121_tx_3"; exon_id "3_109940248_109940310_-"; exonnum "2"; txlen "1972";
3	sraer114_mid	exon	109940248	109940310	0.0329204817417379	-	.	gene_id "ENSRNOG00000078121"; transcript_id "ENSRNOG00000078121_tx_6"; exon_id "3_109940248_109940310_-"; exonnum "2"; txlen "1889";
3	sraer114_ss	exon	109940428	109940506	0.688611287199501	-	.	gene_id "ENSRNOG00000078121"; transcript_id "ENSRNOG00000078121_tx_1"; exon_id "3_109940428_109940506_-"; exonnum "1"; txlen "1910";
3	sraer114_ss	exon	109957048	109957188	0.232504449791481	-	.	gene_id "ENSRNOG00000078121"; transcript_id "ENSRNOG00000078121_tx_3"; exon_id "3_109957048_109957188_-"; exonnum "1"; txlen "1972";
3	sraer114_ss	exon	109957048	109957188	0.0329204817417379	-	.	gene_id "ENSRNOG00000078121"; transcript_id "ENSRNOG00000078121_tx_6"; exon_id "3_109957048_109957188_-"; exonnum "1"; txlen "1889";
3	sraer114_es	exon	109964144	109964755	0.00504727564258963	-	.	gene_id "sraer114_gene_45269"; transcript_id "sraer114_gene_45269_tx_2"; exon_id "3_109964144_109964755_-"; exonnum "3"; txlen "787";
3	sraer114_mid	exon	109965264	109965364	0.00504727564258963	-	.	gene_id "sraer114_gene_45269"; transcript_id "sraer114_gene_45269_tx_2"; exon_id "3_109965264_109965364_-"; exonnum "2"; txlen "787";
3	sraer114_ss	exon	109991022	109991095	0.00504727564258963	-	.	gene_id "sraer114_gene_45269"; transcript_id "sraer114_gene_45269_tx_2"; exon_id "3_109991022_109991095_-"; exonnum "1"; txlen "787";
3	sraer114_es	exon	110052960	110053173	0.0909350727127299	-	.	gene_id "sraer114_gene_59658"; transcript_id "sraer114_gene_59658_tx_1"; exon_id "3_110052960_110053173_-"; exonnum "4"; txlen "601";
3	sraer114_mid	exon	110056479	110056627	0.0909350727127299	-	.	gene_id "sraer114_gene_59658"; transcript_id "sraer114_gene_59658_tx_1"; exon_id "3_110056479_110056627_-"; exonnum "3"; txlen "601";
3	sraer114_mid	exon	110065718	110065908	0.0909350727127299	-	.	gene_id "sraer114_gene_59658"; transcript_id "sraer114_gene_59658_tx_1"; exon_id "3_110065718_110065908_-"; exonnum "2"; txlen "601";
3	sraer114_ss	exon	110085658	110085704	0.0909350727127299	-	.	gene_id "sraer114_gene_59658"; transcript_id "sraer114_gene_59658_tx_1"; exon_id "3_110085658_110085704_-"; exonnum "1"; txlen "601";
3	ensembl	three_prime_utr	110096756	110098055	0	-	.	gene_id "ENSRNOG00000007484"; gene_version "9"; transcript_id "ENSRNOT00000010580"; transcript_version "8"; gene_name "Ehf"; gene_source "ensembl"; gene_biotype "protein_coding"; transcript_name "Ehf-201"; transcript_source "ensembl"; transcript_biotype "protein_coding"; tag "Ensembl_canonical";
3	ensembl	three_prime_utr	110096756	110098055	0	-	.	gene_id "ENSRNOG00000007484"; gene_version "9"; transcript_id "ENSRNOT00000117506"; transcript_version "2"; gene_name "Ehf"; gene_source "ensembl"; gene_biotype "protein_coding"; transcript_name "Ehf-202"; transcript_source "ensembl"; transcript_biotype "protein_coding";
3	ensembl	exon	110096756	110098155	0	-	.	gene_id "ENSRNOG00000007484"; gene_version "9"; transcript_id "ENSRNOT00000010580"; transcript_version "8"; exon_number "9"; gene_name "Ehf"; gene_source "ensembl"; gene_biotype "protein_coding"; transcript_name "Ehf-201"; transcript_source "ensembl"; transcript_biotype "protein_coding"; exon_id "ENSRNOE00000479030"; exon_version "3"; tag "Ensembl_canonical";
3	ensembl	exon	110096756	110098155	0	-	.	gene_id "ENSRNOG00000007484"; gene_version "9"; transcript_id "ENSRNOT00000117506"; transcript_version "2"; exon_number "8"; gene_name "Ehf"; gene_source "ensembl"; gene_biotype "protein_coding"; transcript_name "Ehf-202"; transcript_source "ensembl"; transcript_biotype "protein_coding"; exon_id "ENSRNOE00000479030"; exon_version "3";
3	ENSEMBL114_rn	exon	110096756	110098155	0.0100056962775259	-	.	gene_id "ENSRNOG00000007484"; transcript_id "ENSRNOG00000007484_tx_2"; exon_id "3_110096756_110098155_-"; exonnum "10"; txlen "2443";
3	ENSEMBL114_rn	exon	110096756	110098155	0.00962086180531336	-	.	gene_id "ENSRNOG00000007484"; transcript_id "ENSRNOG00000007484_tx_3"; exon_id "3_110096756_110098155_-"; exonnum "10"; txlen "2400";
3	ensembl	gene	110096756	110134928	0	-	.	gene_id "ENSRNOG00000007484"; gene_version "9"; gene_name "Ehf"; gene_source "ensembl"; gene_biotype "protein_coding";
3	ensembl	transcript	110096756	110134928	0	-	.	gene_id "ENSRNOG00000007484"; gene_version "9"; transcript_id "ENSRNOT00000010580"; transcript_version "8"; gene_name "Ehf"; gene_source "ensembl"; gene_biotype "protein_coding"; transcript_name "Ehf-201"; transcript_source "ensembl"; transcript_biotype "protein_coding"; tag "Ensembl_canonical";
3	ensembl	transcript	110096756	110134928	0	-	.	gene_id "ENSRNOG00000007484"; gene_version "9"; transcript_id "ENSRNOT00000117506"; transcript_version "2"; gene_name "Ehf"; gene_source "ensembl"; gene_biotype "protein_coding"; transcript_name "Ehf-202"; transcript_source "ensembl"; transcript_biotype "protein_coding";
3	ensembl	stop_codon	110098056	110098058	0	-	0	gene_id "ENSRNOG00000007484"; gene_version "9"; transcript_id "ENSRNOT00000010580"; transcript_version "8"; exon_number "9"; gene_name "Ehf"; gene_source "ensembl"; gene_biotype "protein_coding"; transcript_name "Ehf-201"; transcript_source "ensembl"; transcript_biotype "protein_coding"; tag "Ensembl_canonical";
3	ensembl	stop_codon	110098056	110098058	0	-	0	gene_id "ENSRNOG00000007484"; gene_version "9"; transcript_id "ENSRNOT00000117506"; transcript_version "2"; exon_number "8"; gene_name "Ehf"; gene_source "ensembl"; gene_biotype "protein_coding"; transcript_name "Ehf-202"; transcript_source "ensembl"; transcript_biotype "protein_coding";
3	ensembl	CDS	110098059	110098155	0	-	1	gene_id "ENSRNOG00000007484"; gene_version "9"; transcript_id "ENSRNOT00000010580"; transcript_version "8"; exon_number "9"; gene_name "Ehf"; gene_source "ensembl"; gene_biotype "protein_coding"; transcript_name "Ehf-201"; transcript_source "ensembl"; transcript_biotype "protein_coding"; protein_id "ENSRNOP00000010580"; protein_version "4"; tag "Ensembl_canonical";
3	ensembl	CDS	110098059	110098155	0	-	1	gene_id "ENSRNOG00000007484"; gene_version "9"; transcript_id "ENSRNOT00000117506"; transcript_version "2"; exon_number "8"; gene_name "Ehf"; gene_source "ensembl"; gene_biotype "protein_coding"; transcript_name "Ehf-202"; transcript_source "ensembl"; transcript_biotype "protein_coding"; protein_id "ENSRNOP00000080197"; protein_version "1";
3	ensembl	exon	110098243	110098438	0	-	.	gene_id "ENSRNOG00000007484"; gene_version "9"; transcript_id "ENSRNOT00000010580"; transcript_version "8"; exon_number "8"; gene_name "Ehf"; gene_source "ensembl"; gene_biotype "protein_coding"; transcript_name "Ehf-201"; transcript_source "ensembl"; transcript_biotype "protein_coding"; exon_id "ENSRNOE00000496031"; exon_version "1"; tag "Ensembl_canonical";
3	ensembl	CDS	110098243	110098438	0	-	2	gene_id "ENSRNOG00000007484"; gene_version "9"; transcript_id "ENSRNOT00000010580"; transcript_version "8"; exon_number "8"; gene_name "Ehf"; gene_source "ensembl"; gene_biotype "protein_coding"; transcript_name "Ehf-201"; transcript_source "ensembl"; transcript_biotype "protein_coding"; protein_id "ENSRNOP00000010580"; protein_version "4"; tag "Ensembl_canonical";
3	ensembl	exon	110098243	110098438	0	-	.	gene_id "ENSRNOG00000007484"; gene_version "9"; transcript_id "ENSRNOT00000117506"; transcript_version "2"; exon_number "7"; gene_name "Ehf"; gene_source "ensembl"; gene_biotype "protein_coding"; transcript_name "Ehf-202"; transcript_source "ensembl"; transcript_biotype "protein_coding"; exon_id "ENSRNOE00000496031"; exon_version "1";
3	ensembl	CDS	110098243	110098438	0	-	2	gene_id "ENSRNOG00000007484"; gene_version "9"; transcript_id "ENSRNOT00000117506"; transcript_version "2"; exon_number "7"; gene_name "Ehf"; gene_source "ensembl"; gene_biotype "protein_coding"; transcript_name "Ehf-202"; transcript_source "ensembl"; transcript_biotype "protein_coding"; protein_id "ENSRNOP00000080197"; protein_version "1";
3	ENSEMBL114_rn	exon	110098243	110098438	0.0100056962775259	-	.	gene_id "ENSRNOG00000007484"; transcript_id "ENSRNOG00000007484_tx_2"; exon_id "3_110098243_110098438_-"; exonnum "9"; txlen "2443";
3	ENSEMBL114_rn	exon	110098243	110098438	0.00962086180531336	-	.	gene_id "ENSRNOG00000007484"; transcript_id "ENSRNOG00000007484_tx_3"; exon_id "3_110098243_110098438_-"; exonnum "9"; txlen "2400";
3	ensembl	exon	110099419	110099481	0	-	.	gene_id "ENSRNOG00000007484"; gene_version "9"; transcript_id "ENSRNOT00000010580"; transcript_version "8"; exon_number "7"; gene_name "Ehf"; gene_source "ensembl"; gene_biotype "protein_coding"; transcript_name "Ehf-201"; transcript_source "ensembl"; transcript_biotype "protein_coding"; exon_id "ENSRNOE00000506759"; exon_version "1"; tag "Ensembl_canonical";
3	ensembl	CDS	110099419	110099481	0	-	2	gene_id "ENSRNOG00000007484"; gene_version "9"; transcript_id "ENSRNOT00000010580"; transcript_version "8"; exon_number "7"; gene_name "Ehf"; gene_source "ensembl"; gene_biotype "protein_coding"; transcript_name "Ehf-201"; transcript_source "ensembl"; transcript_biotype "protein_coding"; protein_id "ENSRNOP00000010580"; protein_version "4"; tag "Ensembl_canonical";
3	ensembl	exon	110099419	110099481	0	-	.	gene_id "ENSRNOG00000007484"; gene_version "9"; transcript_id "ENSRNOT00000117506"; transcript_version "2"; exon_number "6"; gene_name "Ehf"; gene_source "ensembl"; gene_biotype "protein_coding"; transcript_name "Ehf-202"; transcript_source "ensembl"; transcript_biotype "protein_coding"; exon_id "ENSRNOE00000506759"; exon_version "1";
3	ensembl	CDS	110099419	110099481	0	-	2	gene_id "ENSRNOG00000007484"; gene_version "9"; transcript_id "ENSRNOT00000117506"; transcript_version "2"; exon_number "6"; gene_name "Ehf"; gene_source "ensembl"; gene_biotype "protein_coding"; transcript_name "Ehf-202"; transcript_source "ensembl"; transcript_biotype "protein_coding"; protein_id "ENSRNOP00000080197"; protein_version "1";
3	ENSEMBL114_rn	exon	110099419	110099481	0.0100056962775259	-	.	gene_id "ENSRNOG00000007484"; transcript_id "ENSRNOG00000007484_tx_2"; exon_id "3_110099419_110099481_-"; exonnum "8"; txlen "2443";
3	ENSEMBL114_rn	exon	110099419	110099481	0.00962086180531336	-	.	gene_id "ENSRNOG00000007484"; transcript_id "ENSRNOG00000007484_tx_3"; exon_id "3_110099419_110099481_-"; exonnum "8"; txlen "2400";
3	ensembl	exon	110105170	110105238	0	-	.	gene_id "ENSRNOG00000007484"; gene_version "9"; transcript_id "ENSRNOT00000010580"; transcript_version "8"; exon_number "6"; gene_name "Ehf"; gene_source "ensembl"; gene_biotype "protein_coding"; transcript_name "Ehf-201"; transcript_source "ensembl"; transcript_biotype "protein_coding"; exon_id "ENSRNOE00000470290"; exon_version "1"; tag "Ensembl_canonical";
3	ensembl	CDS	110105170	110105238	0	-	2	gene_id "ENSRNOG00000007484"; gene_version "9"; transcript_id "ENSRNOT00000010580"; transcript_version "8"; exon_number "6"; gene_name "Ehf"; gene_source "ensembl"; gene_biotype "protein_coding"; transcript_name "Ehf-201"; transcript_source "ensembl"; transcript_biotype "protein_coding"; protein_id "ENSRNOP00000010580"; protein_version "4"; tag "Ensembl_canonical";
3	ENSEMBL114_rn	exon	110105170	110105238	0.0100056962775259	-	.	gene_id "ENSRNOG00000007484"; transcript_id "ENSRNOG00000007484_tx_2"; exon_id "3_110105170_110105238_-"; exonnum "7"; txlen "2443";
3	ENSEMBL114_rn	exon	110105170	110105238	0.00962086180531336	-	.	gene_id "ENSRNOG00000007484"; transcript_id "ENSRNOG00000007484_tx_3"; exon_id "3_110105170_110105238_-"; exonnum "7"; txlen "2400";
3	ensembl	exon	110105341	110105409	0	-	.	gene_id "ENSRNOG00000007484"; gene_version "9"; transcript_id "ENSRNOT00000010580"; transcript_version "8"; exon_number "5"; gene_name "Ehf"; gene_source "ensembl"; gene_biotype "protein_coding"; transcript_name "Ehf-201"; transcript_source "ensembl"; transcript_biotype "protein_coding"; exon_id "ENSRNOE00000468448"; exon_version "1"; tag "Ensembl_canonical";
3	ensembl	CDS	110105341	110105409	0	-	2	gene_id "ENSRNOG00000007484"; gene_version "9"; transcript_id "ENSRNOT00000010580"; transcript_version "8"; exon_number "5"; gene_name "Ehf"; gene_source "ensembl"; gene_biotype "protein_coding"; transcript_name "Ehf-201"; transcript_source "ensembl"; transcript_biotype "protein_coding"; protein_id "ENSRNOP00000010580"; protein_version "4"; tag "Ensembl_canonical";
3	ensembl	exon	110105341	110105409	0	-	.	gene_id "ENSRNOG00000007484"; gene_version "9"; transcript_id "ENSRNOT00000117506"; transcript_version "2"; exon_number "5"; gene_name "Ehf"; gene_source "ensembl"; gene_biotype "protein_coding"; transcript_name "Ehf-202"; transcript_source "ensembl"; transcript_biotype "protein_coding"; exon_id "ENSRNOE00000468448"; exon_version "1";
3	ensembl	CDS	110105341	110105409	0	-	2	gene_id "ENSRNOG00000007484"; gene_version "9"; transcript_id "ENSRNOT00000117506"; transcript_version "2"; exon_number "5"; gene_name "Ehf"; gene_source "ensembl"; gene_biotype "protein_coding"; transcript_name "Ehf-202"; transcript_source "ensembl"; transcript_biotype "protein_coding"; protein_id "ENSRNOP00000080197"; protein_version "1";
3	ENSEMBL114_rn	exon	110105341	110105409	0.0100056962775259	-	.	gene_id "ENSRNOG00000007484"; transcript_id "ENSRNOG00000007484_tx_2"; exon_id "3_110105341_110105409_-"; exonnum "6"; txlen "2443";
3	ENSEMBL114_rn	exon	110105341	110105409	0.00962086180531336	-	.	gene_id "ENSRNOG00000007484"; transcript_id "ENSRNOG00000007484_tx_3"; exon_id "3_110105341_110105409_-"; exonnum "6"; txlen "2400";
3	ensembl	exon	110107843	110107905	0	-	.	gene_id "ENSRNOG00000007484"; gene_version "9"; transcript_id "ENSRNOT00000010580"; transcript_version "8"; exon_number "4"; gene_name "Ehf"; gene_source "ensembl"; gene_biotype "protein_coding"; transcript_name "Ehf-201"; transcript_source "ensembl"; transcript_biotype "protein_coding"; exon_id "ENSRNOE00000070306"; exon_version "1"; tag "Ensembl_canonical";
3	ensembl	CDS	110107843	110107905	0	-	2	gene_id "ENSRNOG00000007484"; gene_version "9"; transcript_id "ENSRNOT00000010580"; transcript_version "8"; exon_number "4"; gene_name "Ehf"; gene_source "ensembl"; gene_biotype "protein_coding"; transcript_name "Ehf-201"; transcript_source "ensembl"; transcript_biotype "protein_coding"; protein_id "ENSRNOP00000010580"; protein_version "4"; tag "Ensembl_canonical";
3	ensembl	exon	110107843	110107905	0	-	.	gene_id "ENSRNOG00000007484"; gene_version "9"; transcript_id "ENSRNOT00000117506"; transcript_version "2"; exon_number "4"; gene_name "Ehf"; gene_source "ensembl"; gene_biotype "protein_coding"; transcript_name "Ehf-202"; transcript_source "ensembl"; transcript_biotype "protein_coding"; exon_id "ENSRNOE00000070306"; exon_version "1";
3	ensembl	CDS	110107843	110107905	0	-	2	gene_id "ENSRNOG00000007484"; gene_version "9"; transcript_id "ENSRNOT00000117506"; transcript_version "2"; exon_number "4"; gene_name "Ehf"; gene_source "ensembl"; gene_biotype "protein_coding"; transcript_name "Ehf-202"; transcript_source "ensembl"; transcript_biotype "protein_coding"; protein_id "ENSRNOP00000080197"; protein_version "1";
3	ENSEMBL114_rn	exon	110107843	110107905	0.0100056962775259	-	.	gene_id "ENSRNOG00000007484"; transcript_id "ENSRNOG00000007484_tx_2"; exon_id "3_110107843_110107905_-"; exonnum "5"; txlen "2443";
3	ENSEMBL114_rn	exon	110107843	110107905	0.00962086180531336	-	.	gene_id "ENSRNOG00000007484"; transcript_id "ENSRNOG00000007484_tx_3"; exon_id "3_110107843_110107905_-"; exonnum "5"; txlen "2400";
3	ensembl	exon	110110692	110110937	0	-	.	gene_id "ENSRNOG00000007484"; gene_version "9"; transcript_id "ENSRNOT00000010580"; transcript_version "8"; exon_number "3"; gene_name "Ehf"; gene_source "ensembl"; gene_biotype "protein_coding"; transcript_name "Ehf-201"; transcript_source "ensembl"; transcript_biotype "protein_coding"; exon_id "ENSRNOE00000070026"; exon_version "1"; tag "Ensembl_canonical";
3	ensembl	CDS	110110692	110110937	0	-	2	gene_id "ENSRNOG00000007484"; gene_version "9"; transcript_id "ENSRNOT00000010580"; transcript_version "8"; exon_number "3"; gene_name "Ehf"; gene_source "ensembl"; gene_biotype "protein_coding"; transcript_name "Ehf-201"; transcript_source "ensembl"; transcript_biotype "protein_coding"; protein_id "ENSRNOP00000010580"; protein_version "4"; tag "Ensembl_canonical";
3	ensembl	exon	110110692	110110937	0	-	.	gene_id "ENSRNOG00000007484"; gene_version "9"; transcript_id "ENSRNOT00000117506"; transcript_version "2"; exon_number "3"; gene_name "Ehf"; gene_source "ensembl"; gene_biotype "protein_coding"; transcript_name "Ehf-202"; transcript_source "ensembl"; transcript_biotype "protein_coding"; exon_id "ENSRNOE00000070026"; exon_version "1";
3	ensembl	CDS	110110692	110110937	0	-	2	gene_id "ENSRNOG00000007484"; gene_version "9"; transcript_id "ENSRNOT00000117506"; transcript_version "2"; exon_number "3"; gene_name "Ehf"; gene_source "ensembl"; gene_biotype "protein_coding"; transcript_name "Ehf-202"; transcript_source "ensembl"; transcript_biotype "protein_coding"; protein_id "ENSRNOP00000080197"; protein_version "1";
3	ENSEMBL114_rn	exon	110110692	110110937	0.0100056962775259	-	.	gene_id "ENSRNOG00000007484"; transcript_id "ENSRNOG00000007484_tx_2"; exon_id "3_110110692_110110937_-"; exonnum "4"; txlen "2443";
3	ENSEMBL114_rn	exon	110110692	110110937	0.00962086180531336	-	.	gene_id "ENSRNOG00000007484"; transcript_id "ENSRNOG00000007484_tx_3"; exon_id "3_110110692_110110937_-"; exonnum "4"; txlen "2400";
3	ensembl	CDS	110115099	110115195	0	-	0	gene_id "ENSRNOG00000007484"; gene_version "9"; transcript_id "ENSRNOT00000010580"; transcript_version "8"; exon_number "2"; gene_name "Ehf"; gene_source "ensembl"; gene_biotype "protein_coding"; transcript_name "Ehf-201"; transcript_source "ensembl"; transcript_biotype "protein_coding"; protein_id "ENSRNOP00000010580"; protein_version "4"; tag "Ensembl_canonical";
3	ensembl	CDS	110115099	110115195	0	-	0	gene_id "ENSRNOG00000007484"; gene_version "9"; transcript_id "ENSRNOT00000117506"; transcript_version "2"; exon_number "2"; gene_name "Ehf"; gene_source "ensembl"; gene_biotype "protein_coding"; transcript_name "Ehf-202"; transcript_source "ensembl"; transcript_biotype "protein_coding"; protein_id "ENSRNOP00000080197"; protein_version "1";
3	ensembl	exon	110115099	110115198	0	-	.	gene_id "ENSRNOG00000007484"; gene_version "9"; transcript_id "ENSRNOT00000010580"; transcript_version "8"; exon_number "2"; gene_name "Ehf"; gene_source "ensembl"; gene_biotype "protein_coding"; transcript_name "Ehf-201"; transcript_source "ensembl"; transcript_biotype "protein_coding"; exon_id "ENSRNOE00000483922"; exon_version "1"; tag "Ensembl_canonical";
3	ensembl	exon	110115099	110115198	0	-	.	gene_id "ENSRNOG00000007484"; gene_version "9"; transcript_id "ENSRNOT00000117506"; transcript_version "2"; exon_number "2"; gene_name "Ehf"; gene_source "ensembl"; gene_biotype "protein_coding"; transcript_name "Ehf-202"; transcript_source "ensembl"; transcript_biotype "protein_coding"; exon_id "ENSRNOE00000483922"; exon_version "1";
3	ENSEMBL114_rn	exon	110115099	110115198	0.0100056962775259	-	.	gene_id "ENSRNOG00000007484"; transcript_id "ENSRNOG00000007484_tx_2"; exon_id "3_110115099_110115198_-"; exonnum "3"; txlen "2443";
3	ENSEMBL114_rn	exon	110115099	110115198	0.00962086180531336	-	.	gene_id "ENSRNOG00000007484"; transcript_id "ENSRNOG00000007484_tx_3"; exon_id "3_110115099_110115198_-"; exonnum "3"; txlen "2400";
3	ensembl	start_codon	110115193	110115195	0	-	0	gene_id "ENSRNOG00000007484"; gene_version "9"; transcript_id "ENSRNOT00000010580"; transcript_version "8"; exon_number "2"; gene_name "Ehf"; gene_source "ensembl"; gene_biotype "protein_coding"; transcript_name "Ehf-201"; transcript_source "ensembl"; transcript_biotype "protein_coding"; tag "Ensembl_canonical";
3	ensembl	start_codon	110115193	110115195	0	-	0	gene_id "ENSRNOG00000007484"; gene_version "9"; transcript_id "ENSRNOT00000117506"; transcript_version "2"; exon_number "2"; gene_name "Ehf"; gene_source "ensembl"; gene_biotype "protein_coding"; transcript_name "Ehf-202"; transcript_source "ensembl"; transcript_biotype "protein_coding";
3	ensembl	five_prime_utr	110115196	110115198	0	-	.	gene_id "ENSRNOG00000007484"; gene_version "9"; transcript_id "ENSRNOT00000010580"; transcript_version "8"; gene_name "Ehf"; gene_source "ensembl"; gene_biotype "protein_coding"; transcript_name "Ehf-201"; transcript_source "ensembl"; transcript_biotype "protein_coding"; tag "Ensembl_canonical";
3	ensembl	five_prime_utr	110115196	110115198	0	-	.	gene_id "ENSRNOG00000007484"; gene_version "9"; transcript_id "ENSRNOT00000117506"; transcript_version "2"; gene_name "Ehf"; gene_source "ensembl"; gene_biotype "protein_coding"; transcript_name "Ehf-202"; transcript_source "ensembl"; transcript_biotype "protein_coding";
3	sraer114_mid	exon	110125805	110125910	0.0100056962775259	-	.	gene_id "ENSRNOG00000007484"; transcript_id "ENSRNOG00000007484_tx_2"; exon_id "3_110125805_110125910_-"; exonnum "2"; txlen "2443";
3	sraer114_mid	exon	110125805	110125910	0.00962086180531336	-	.	gene_id "ENSRNOG00000007484"; transcript_id "ENSRNOG00000007484_tx_3"; exon_id "3_110125805_110125910_-"; exonnum "2"; txlen "2400";
3	sraer114_ss	exon	110132371	110132458	0.00962086180531336	-	.	gene_id "ENSRNOG00000007484"; transcript_id "ENSRNOG00000007484_tx_3"; exon_id "3_110132371_110132458_-"; exonnum "1"; txlen "2400";
3	ensembl	exon	110134798	110134928	0	-	.	gene_id "ENSRNOG00000007484"; gene_version "9"; transcript_id "ENSRNOT00000010580"; transcript_version "8"; exon_number "1"; gene_name "Ehf"; gene_source "ensembl"; gene_biotype "protein_coding"; transcript_name "Ehf-201"; transcript_source "ensembl"; transcript_biotype "protein_coding"; exon_id "ENSRNOE00000437483"; exon_version "3"; tag "Ensembl_canonical";
3	ensembl	five_prime_utr	110134798	110134928	0	-	.	gene_id "ENSRNOG00000007484"; gene_version "9"; transcript_id "ENSRNOT00000010580"; transcript_version "8"; gene_name "Ehf"; gene_source "ensembl"; gene_biotype "protein_coding"; transcript_name "Ehf-201"; transcript_source "ensembl"; transcript_biotype "protein_coding"; tag "Ensembl_canonical";
3	ensembl	exon	110134798	110134928	0	-	.	gene_id "ENSRNOG00000007484"; gene_version "9"; transcript_id "ENSRNOT00000117506"; transcript_version "2"; exon_number "1"; gene_name "Ehf"; gene_source "ensembl"; gene_biotype "protein_coding"; transcript_name "Ehf-202"; transcript_source "ensembl"; transcript_biotype "protein_coding"; exon_id "ENSRNOE00000437483"; exon_version "3";
3	ensembl	five_prime_utr	110134798	110134928	0	-	.	gene_id "ENSRNOG00000007484"; gene_version "9"; transcript_id "ENSRNOT00000117506"; transcript_version "2"; gene_name "Ehf"; gene_source "ensembl"; gene_biotype "protein_coding"; transcript_name "Ehf-202"; transcript_source "ensembl"; transcript_biotype "protein_coding";
3	ENSEMBL114_rn	exon	110134798	110134928	0.0100056962775259	-	.	gene_id "ENSRNOG00000007484"; transcript_id "ENSRNOG00000007484_tx_2"; exon_id "3_110134798_110134928_-"; exonnum "1"; txlen "2443";
3	sraer114_es	exon	110196712	110196871	0.00963925799563305	-	.	gene_id "sraer114_gene_41981"; transcript_id "sraer114_gene_41981_tx_10"; exon_id "3_110196712_110196871_-"; exonnum "6"; txlen "838";
3	sraer114_es	exon	110196712	110196871	0.00963925799563305	-	.	gene_id "sraer114_gene_41981"; transcript_id "sraer114_gene_41981_tx_7"; exon_id "3_110196712_110196871_-"; exonnum "4"; txlen "607";
3	sraer114_es	exon	110196712	110196871	0.00963925799563305	-	.	gene_id "sraer114_gene_41981"; transcript_id "sraer114_gene_41981_tx_8"; exon_id "3_110196712_110196871_-"; exonnum "5"; txlen "742";
3	sraer114_es	exon	110196712	110196871	0.00963925799563305	-	.	gene_id "sraer114_gene_41981"; transcript_id "sraer114_gene_41981_tx_9"; exon_id "3_110196712_110196871_-"; exonnum "5"; txlen "703";
3	sraer114_mid	exon	110200818	110200913	0.00963925799563305	-	.	gene_id "sraer114_gene_41981"; transcript_id "sraer114_gene_41981_tx_10"; exon_id "3_110200818_110200913_-"; exonnum "5"; txlen "838";
3	sraer114_mid	exon	110200818	110200913	0.00963925799563305	-	.	gene_id "sraer114_gene_41981"; transcript_id "sraer114_gene_41981_tx_9"; exon_id "3_110200818_110200913_-"; exonnum "4"; txlen "703";
3	sraer114_mid	exon	110217627	110217753	0.00963925799563305	-	.	gene_id "sraer114_gene_41981"; transcript_id "sraer114_gene_41981_tx_10"; exon_id "3_110217627_110217753_-"; exonnum "4"; txlen "838";
3	sraer114_mid	exon	110217627	110217753	0.00963925799563305	-	.	gene_id "sraer114_gene_41981"; transcript_id "sraer114_gene_41981_tx_7"; exon_id "3_110217627_110217753_-"; exonnum "3"; txlen "607";
3	sraer114_mid	exon	110217627	110217753	0.00963925799563305	-	.	gene_id "sraer114_gene_41981"; transcript_id "sraer114_gene_41981_tx_8"; exon_id "3_110217627_110217753_-"; exonnum "4"; txlen "742";
3	sraer114_mid	exon	110217627	110217753	0.00963925799563305	-	.	gene_id "sraer114_gene_41981"; transcript_id "sraer114_gene_41981_tx_9"; exon_id "3_110217627_110217753_-"; exonnum "3"; txlen "703";
3	sraer114_es	exon	110222342	110225394	0.0332388206745967	-	.	gene_id "sraer114_gene_41981"; transcript_id "sraer114_gene_41981_tx_5"; exon_id "3_110222342_110225394_-"; exonnum "3"; txlen "3373";
3	sraer114_es	exon	110222342	110225394	0.0142926928900766	-	.	gene_id "sraer114_gene_41981"; transcript_id "sraer114_gene_41981_tx_6"; exon_id "3_110222342_110225394_-"; exonnum "4"; txlen "3508";
3	sraer114_mid	exon	110230103	110230336	0.00963925799563305	-	.	gene_id "sraer114_gene_41981"; transcript_id "sraer114_gene_41981_tx_10"; exon_id "3_110230103_110230336_-"; exonnum "3"; txlen "838";
3	sraer114_mid	exon	110230103	110230336	0.0346362778730758	-	.	gene_id "sraer114_gene_41981"; transcript_id "sraer114_gene_41981_tx_4"; exon_id "3_110230103_110230336_-"; exonnum "4"; txlen "582";
3	sraer114_mid	exon	110230103	110230336	0.0332388206745967	-	.	gene_id "sraer114_gene_41981"; transcript_id "sraer114_gene_41981_tx_5"; exon_id "3_110230103_110230336_-"; exonnum "2"; txlen "3373";
3	sraer114_mid	exon	110230103	110230336	0.0142926928900766	-	.	gene_id "sraer114_gene_41981"; transcript_id "sraer114_gene_41981_tx_6"; exon_id "3_110230103_110230336_-"; exonnum "3"; txlen "3508";
3	sraer114_mid	exon	110230103	110230336	0.00963925799563305	-	.	gene_id "sraer114_gene_41981"; transcript_id "sraer114_gene_41981_tx_7"; exon_id "3_110230103_110230336_-"; exonnum "2"; txlen "607";
3	sraer114_mid	exon	110230103	110230336	0.00963925799563305	-	.	gene_id "sraer114_gene_41981"; transcript_id "sraer114_gene_41981_tx_8"; exon_id "3_110230103_110230336_-"; exonnum "3"; txlen "742";
3	sraer114_mid	exon	110230103	110230336	0.00963925799563305	-	.	gene_id "sraer114_gene_41981"; transcript_id "sraer114_gene_41981_tx_9"; exon_id "3_110230103_110230336_-"; exonnum "2"; txlen "703";
3	sraer114_ss	exon	110257163	110257248	0.0332388206745967	-	.	gene_id "sraer114_gene_41981"; transcript_id "sraer114_gene_41981_tx_5"; exon_id "3_110257163_110257248_-"; exonnum "1"; txlen "3373";
3	sraer114_ss	exon	110257163	110257248	0.00963925799563305	-	.	gene_id "sraer114_gene_41981"; transcript_id "sraer114_gene_41981_tx_7"; exon_id "3_110257163_110257248_-"; exonnum "1"; txlen "607";
3	sraer114_ss	exon	110257163	110257248	0.00963925799563305	-	.	gene_id "sraer114_gene_41981"; transcript_id "sraer114_gene_41981_tx_9"; exon_id "3_110257163_110257248_-"; exonnum "1"; txlen "703";
3	sraer114_mid	exon	110261806	110261953	0.00963925799563305	-	.	gene_id "sraer114_gene_41981"; transcript_id "sraer114_gene_41981_tx_10"; exon_id "3_110261806_110261953_-"; exonnum "2"; txlen "838";
3	sraer114_mid	exon	110261806	110261953	0.0346362778730758	-	.	gene_id "sraer114_gene_41981"; transcript_id "sraer114_gene_41981_tx_4"; exon_id "3_110261806_110261953_-"; exonnum "3"; txlen "582";
3	sraer114_mid	exon	110261806	110261953	0.0142926928900766	-	.	gene_id "sraer114_gene_41981"; transcript_id "sraer114_gene_41981_tx_6"; exon_id "3_110261806_110261953_-"; exonnum "2"; txlen "3508";
3	sraer114_mid	exon	110261806	110261953	0.00963925799563305	-	.	gene_id "sraer114_gene_41981"; transcript_id "sraer114_gene_41981_tx_8"; exon_id "3_110261806_110261953_-"; exonnum "2"; txlen "742";
3	sraer114_mid	exon	110262040	110262112	0.00963925799563305	-	.	gene_id "sraer114_gene_41981"; transcript_id "sraer114_gene_41981_tx_10"; exon_id "3_110262040_110262112_-"; exonnum "1"; txlen "838";
3	sraer114_mid	exon	110262040	110262112	0.0346362778730758	-	.	gene_id "sraer114_gene_41981"; transcript_id "sraer114_gene_41981_tx_4"; exon_id "3_110262040_110262112_-"; exonnum "2"; txlen "582";
3	sraer114_mid	exon	110262040	110262112	0.0142926928900766	-	.	gene_id "sraer114_gene_41981"; transcript_id "sraer114_gene_41981_tx_6"; exon_id "3_110262040_110262112_-"; exonnum "1"; txlen "3508";
3	sraer114_mid	exon	110262040	110262112	0.00963925799563305	-	.	gene_id "sraer114_gene_41981"; transcript_id "sraer114_gene_41981_tx_8"; exon_id "3_110262040_110262112_-"; exonnum "1"; txlen "742";
3	sraer114_ss	exon	110262778	110262904	0.0346362778730758	-	.	gene_id "sraer114_gene_41981"; transcript_id "sraer114_gene_41981_tx_4"; exon_id "3_110262778_110262904_-"; exonnum "1"; txlen "582";
3	sraer114_es	exon	110270725	110270985	0.774737863275534	-	.	gene_id "sraer114_gene_41981"; transcript_id "sraer114_gene_41981_tx_1"; exon_id "3_110270725_110270985_-"; exonnum "5"; txlen "1003";
3	sraer114_es	exon	110270725	110270985	0.0579720006000256	-	.	gene_id "sraer114_gene_41981"; transcript_id "sraer114_gene_41981_tx_2"; exon_id "3_110270725_110270985_-"; exonnum "5"; txlen "848";
3	sraer114_mid	exon	110271560	110271686	0.774737863275534	-	.	gene_id "sraer114_gene_41981"; transcript_id "sraer114_gene_41981_tx_1"; exon_id "3_110271560_110271686_-"; exonnum "4"; txlen "1003";
3	sraer114_mid	exon	110271560	110271686	0.0579720006000256	-	.	gene_id "sraer114_gene_41981"; transcript_id "sraer114_gene_41981_tx_2"; exon_id "3_110271560_110271686_-"; exonnum "4"; txlen "848";
3	sraer114_mid	exon	110272611	110272677	0.774737863275534	-	.	gene_id "sraer114_gene_41981"; transcript_id "sraer114_gene_41981_tx_1"; exon_id "3_110272611_110272677_-"; exonnum "3"; txlen "1003";
3	sraer114_mid	exon	110272611	110272677	0.0579720006000256	-	.	gene_id "sraer114_gene_41981"; transcript_id "sraer114_gene_41981_tx_2"; exon_id "3_110272611_110272677_-"; exonnum "3"; txlen "848";
3	sraer114_mid	exon	110278917	110279162	0.774737863275534	-	.	gene_id "sraer114_gene_41981"; transcript_id "sraer114_gene_41981_tx_1"; exon_id "3_110278917_110279162_-"; exonnum "2"; txlen "1003";
3	sraer114_mid	exon	110278917	110279162	0.0579720006000256	-	.	gene_id "sraer114_gene_41981"; transcript_id "sraer114_gene_41981_tx_2"; exon_id "3_110278917_110279162_-"; exonnum "2"; txlen "848";
3	sraer114_ss	exon	110279280	110279581	0.774737863275534	-	.	gene_id "sraer114_gene_41981"; transcript_id "sraer114_gene_41981_tx_1"; exon_id "3_110279280_110279581_-"; exonnum "1"; txlen "1003";
3	sraer114_ss	exon	110281947	110282093	0.0579720006000256	-	.	gene_id "sraer114_gene_41981"; transcript_id "sraer114_gene_41981_tx_2"; exon_id "3_110281947_110282093_-"; exonnum "1"; txlen "848";
3	ensembl	three_prime_utr	110297342	110298164	0	-	.	gene_id "ENSRNOG00000008364"; gene_version "8"; transcript_id "ENSRNOT00000011230"; transcript_version "7"; gene_name "Cat"; gene_source "ensembl"; gene_biotype "protein_coding"; transcript_name "Cat-201"; transcript_source "ensembl"; transcript_biotype "protein_coding"; tag "Ensembl_canonical";
3	ensembl	three_prime_utr	110297342	110298164	0	-	.	gene_id "ENSRNOG00000008364"; gene_version "8"; transcript_id "ENSRNOT00000120007"; transcript_version "2"; gene_name "Cat"; gene_source "ensembl"; gene_biotype "protein_coding"; transcript_name "Cat-202"; transcript_source "ensembl"; transcript_biotype "protein_coding";
3	ensembl	exon	110297342	110298230	0	-	.	gene_id "ENSRNOG00000008364"; gene_version "8"; transcript_id "ENSRNOT00000011230"; transcript_version "7"; exon_number "13"; gene_name "Cat"; gene_source "ensembl"; gene_biotype "protein_coding"; transcript_name "Cat-201"; transcript_source "ensembl"; transcript_biotype "protein_coding"; exon_id "ENSRNOE00000252037"; exon_version "4"; tag "Ensembl_canonical";
3	ensembl	exon	110297342	110298230	0	-	.	gene_id "ENSRNOG00000008364"; gene_version "8"; transcript_id "ENSRNOT00000120007"; transcript_version "2"; exon_number "6"; gene_name "Cat"; gene_source "ensembl"; gene_biotype "protein_coding"; transcript_name "Cat-202"; transcript_source "ensembl"; transcript_biotype "protein_coding"; exon_id "ENSRNOE00000252037"; exon_version "4";
3	ensembl	gene	110297342	110329526	0	-	.	gene_id "ENSRNOG00000008364"; gene_version "8"; gene_name "Cat"; gene_source "ensembl"; gene_biotype "protein_coding";
3	ensembl	transcript	110297342	110329526	0	-	.	gene_id "ENSRNOG00000008364"; gene_version "8"; transcript_id "ENSRNOT00000011230"; transcript_version "7"; gene_name "Cat"; gene_source "ensembl"; gene_biotype "protein_coding"; transcript_name "Cat-201"; transcript_source "ensembl"; transcript_biotype "protein_coding"; tag "Ensembl_canonical";
3	ensembl	transcript	110297342	110329526	0	-	.	gene_id "ENSRNOG00000008364"; gene_version "8"; transcript_id "ENSRNOT00000120007"; transcript_version "2"; gene_name "Cat"; gene_source "ensembl"; gene_biotype "protein_coding"; transcript_name "Cat-202"; transcript_source "ensembl"; transcript_biotype "protein_coding";
3	ensembl	stop_codon	110298165	110298167	0	-	0	gene_id "ENSRNOG00000008364"; gene_version "8"; transcript_id "ENSRNOT00000011230"; transcript_version "7"; exon_number "13"; gene_name "Cat"; gene_source "ensembl"; gene_biotype "protein_coding"; transcript_name "Cat-201"; transcript_source "ensembl"; transcript_biotype "protein_coding"; tag "Ensembl_canonical";
3	ensembl	stop_codon	110298165	110298167	0	-	0	gene_id "ENSRNOG00000008364"; gene_version "8"; transcript_id "ENSRNOT00000120007"; transcript_version "2"; exon_number "6"; gene_name "Cat"; gene_source "ensembl"; gene_biotype "protein_coding"; transcript_name "Cat-202"; transcript_source "ensembl"; transcript_biotype "protein_coding";
3	ensembl	CDS	110298168	110298230	0	-	0	gene_id "ENSRNOG00000008364"; gene_version "8"; transcript_id "ENSRNOT00000011230"; transcript_version "7"; exon_number "13"; gene_name "Cat"; gene_source "ensembl"; gene_biotype "protein_coding"; transcript_name "Cat-201"; transcript_source "ensembl"; transcript_biotype "protein_coding"; protein_id "ENSRNOP00000011230"; protein_version "4"; tag "Ensembl_canonical";
3	ensembl	CDS	110298168	110298230	0	-	0	gene_id "ENSRNOG00000008364"; gene_version "8"; transcript_id "ENSRNOT00000120007"; transcript_version "2"; exon_number "6"; gene_name "Cat"; gene_source "ensembl"; gene_biotype "protein_coding"; transcript_name "Cat-202"; transcript_source "ensembl"; transcript_biotype "protein_coding"; protein_id "ENSRNOP00000092755"; protein_version "1";
3	ensembl	exon	110298488	110298571	0	-	.	gene_id "ENSRNOG00000008364"; gene_version "8"; transcript_id "ENSRNOT00000011230"; transcript_version "7"; exon_number "12"; gene_name "Cat"; gene_source "ensembl"; gene_biotype "protein_coding"; transcript_name "Cat-201"; transcript_source "ensembl"; transcript_biotype "protein_coding"; exon_id "ENSRNOE00000079482"; exon_version "1"; tag "Ensembl_canonical";
3	ensembl	CDS	110298488	110298571	0	-	0	gene_id "ENSRNOG00000008364"; gene_version "8"; transcript_id "ENSRNOT00000011230"; transcript_version "7"; exon_number "12"; gene_name "Cat"; gene_source "ensembl"; gene_biotype "protein_coding"; transcript_name "Cat-201"; transcript_source "ensembl"; transcript_biotype "protein_coding"; protein_id "ENSRNOP00000011230"; protein_version "4"; tag "Ensembl_canonical";
3	ensembl	exon	110298488	110298571	0	-	.	gene_id "ENSRNOG00000008364"; gene_version "8"; transcript_id "ENSRNOT00000120007"; transcript_version "2"; exon_number "5"; gene_name "Cat"; gene_source "ensembl"; gene_biotype "protein_coding"; transcript_name "Cat-202"; transcript_source "ensembl"; transcript_biotype "protein_coding"; exon_id "ENSRNOE00000079482"; exon_version "1";
3	ensembl	CDS	110298488	110298571	0	-	0	gene_id "ENSRNOG00000008364"; gene_version "8"; transcript_id "ENSRNOT00000120007"; transcript_version "2"; exon_number "5"; gene_name "Cat"; gene_source "ensembl"; gene_biotype "protein_coding"; transcript_name "Cat-202"; transcript_source "ensembl"; transcript_biotype "protein_coding"; protein_id "ENSRNOP00000092755"; protein_version "1";
3	ensembl	exon	110300457	110300543	0	-	.	gene_id "ENSRNOG00000008364"; gene_version "8"; transcript_id "ENSRNOT00000120007"; transcript_version "2"; exon_number "4"; gene_name "Cat"; gene_source "ensembl"; gene_biotype "protein_coding"; transcript_name "Cat-202"; transcript_source "ensembl"; transcript_biotype "protein_coding"; exon_id "ENSRNOE00000665940"; exon_version "1";
3	ensembl	CDS	110300457	110300543	0	-	0	gene_id "ENSRNOG00000008364"; gene_version "8"; transcript_id "ENSRNOT00000120007"; transcript_version "2"; exon_number "4"; gene_name "Cat"; gene_source "ensembl"; gene_biotype "protein_coding"; transcript_name "Cat-202"; transcript_source "ensembl"; transcript_biotype "protein_coding"; protein_id "ENSRNOP00000092755"; protein_version "1";
3	ensembl	exon	110300457	110300564	0	-	.	gene_id "ENSRNOG00000008364"; gene_version "8"; transcript_id "ENSRNOT00000011230"; transcript_version "7"; exon_number "11"; gene_name "Cat"; gene_source "ensembl"; gene_biotype "protein_coding"; transcript_name "Cat-201"; transcript_source "ensembl"; transcript_biotype "protein_coding"; exon_id "ENSRNOE00000079395"; exon_version "1"; tag "Ensembl_canonical";
3	ensembl	CDS	110300457	110300564	0	-	0	gene_id "ENSRNOG00000008364"; gene_version "8"; transcript_id "ENSRNOT00000011230"; transcript_version "7"; exon_number "11"; gene_name "Cat"; gene_source "ensembl"; gene_biotype "protein_coding"; transcript_name "Cat-201"; transcript_source "ensembl"; transcript_biotype "protein_coding"; protein_id "ENSRNOP00000011230"; protein_version "4"; tag "Ensembl_canonical";
3	ensembl	exon	110303404	110303534	0	-	.	gene_id "ENSRNOG00000008364"; gene_version "8"; transcript_id "ENSRNOT00000011230"; transcript_version "7"; exon_number "10"; gene_name "Cat"; gene_source "ensembl"; gene_biotype "protein_coding"; transcript_name "Cat-201"; transcript_source "ensembl"; transcript_biotype "protein_coding"; exon_id "ENSRNOE00000079305"; exon_version "1"; tag "Ensembl_canonical";
3	ensembl	CDS	110303404	110303534	0	-	2	gene_id "ENSRNOG00000008364"; gene_version "8"; transcript_id "ENSRNOT00000011230"; transcript_version "7"; exon_number "10"; gene_name "Cat"; gene_source "ensembl"; gene_biotype "protein_coding"; transcript_name "Cat-201"; transcript_source "ensembl"; transcript_biotype "protein_coding"; protein_id "ENSRNOP00000011230"; protein_version "4"; tag "Ensembl_canonical";
3	ensembl	exon	110306310	110306448	0	-	.	gene_id "ENSRNOG00000008364"; gene_version "8"; transcript_id "ENSRNOT00000011230"; transcript_version "7"; exon_number "9"; gene_name "Cat"; gene_source "ensembl"; gene_biotype "protein_coding"; transcript_name "Cat-201"; transcript_source "ensembl"; transcript_biotype "protein_coding"; exon_id "ENSRNOE00000079228"; exon_version "1"; tag "Ensembl_canonical";
3	ensembl	CDS	110306310	110306448	0	-	0	gene_id "ENSRNOG00000008364"; gene_version "8"; transcript_id "ENSRNOT00000011230"; transcript_version "7"; exon_number "9"; gene_name "Cat"; gene_source "ensembl"; gene_biotype "protein_coding"; transcript_name "Cat-201"; transcript_source "ensembl"; transcript_biotype "protein_coding"; protein_id "ENSRNOP00000011230"; protein_version "4"; tag "Ensembl_canonical";
3	ensembl	exon	110310580	110310732	0	-	.	gene_id "ENSRNOG00000008364"; gene_version "8"; transcript_id "ENSRNOT00000011230"; transcript_version "7"; exon_number "8"; gene_name "Cat"; gene_source "ensembl"; gene_biotype "protein_coding"; transcript_name "Cat-201"; transcript_source "ensembl"; transcript_biotype "protein_coding"; exon_id "ENSRNOE00000079137"; exon_version "1"; tag "Ensembl_canonical";
3	ensembl	CDS	110310580	110310732	0	-	0	gene_id "ENSRNOG00000008364"; gene_version "8"; transcript_id "ENSRNOT00000011230"; transcript_version "7"; exon_number "8"; gene_name "Cat"; gene_source "ensembl"; gene_biotype "protein_coding"; transcript_name "Cat-201"; transcript_source "ensembl"; transcript_biotype "protein_coding"; protein_id "ENSRNOP00000011230"; protein_version "4"; tag "Ensembl_canonical";
3	ensembl	exon	110311223	110311414	0	-	.	gene_id "ENSRNOG00000008364"; gene_version "8"; transcript_id "ENSRNOT00000011230"; transcript_version "7"; exon_number "7"; gene_name "Cat"; gene_source "ensembl"; gene_biotype "protein_coding"; transcript_name "Cat-201"; transcript_source "ensembl"; transcript_biotype "protein_coding"; exon_id "ENSRNOE00000079040"; exon_version "1"; tag "Ensembl_canonical";
3	ensembl	CDS	110311223	110311414	0	-	0	gene_id "ENSRNOG00000008364"; gene_version "8"; transcript_id "ENSRNOT00000011230"; transcript_version "7"; exon_number "7"; gene_name "Cat"; gene_source "ensembl"; gene_biotype "protein_coding"; transcript_name "Cat-201"; transcript_source "ensembl"; transcript_biotype "protein_coding"; protein_id "ENSRNOP00000011230"; protein_version "4"; tag "Ensembl_canonical";
3	ensembl	exon	110313828	110313953	0	-	.	gene_id "ENSRNOG00000008364"; gene_version "8"; transcript_id "ENSRNOT00000011230"; transcript_version "7"; exon_number "6"; gene_name "Cat"; gene_source "ensembl"; gene_biotype "protein_coding"; transcript_name "Cat-201"; transcript_source "ensembl"; transcript_biotype "protein_coding"; exon_id "ENSRNOE00000078949"; exon_version "1"; tag "Ensembl_canonical";
3	ensembl	CDS	110313828	110313953	0	-	0	gene_id "ENSRNOG00000008364"; gene_version "8"; transcript_id "ENSRNOT00000011230"; transcript_version "7"; exon_number "6"; gene_name "Cat"; gene_source "ensembl"; gene_biotype "protein_coding"; transcript_name "Cat-201"; transcript_source "ensembl"; transcript_biotype "protein_coding"; protein_id "ENSRNOP00000011230"; protein_version "4"; tag "Ensembl_canonical";
3	ensembl	exon	110315147	110315251	0	-	.	gene_id "ENSRNOG00000008364"; gene_version "8"; transcript_id "ENSRNOT00000011230"; transcript_version "7"; exon_number "5"; gene_name "Cat"; gene_source "ensembl"; gene_biotype "protein_coding"; transcript_name "Cat-201"; transcript_source "ensembl"; transcript_biotype "protein_coding"; exon_id "ENSRNOE00000078848"; exon_version "1"; tag "Ensembl_canonical";
3	ensembl	CDS	110315147	110315251	0	-	0	gene_id "ENSRNOG00000008364"; gene_version "8"; transcript_id "ENSRNOT00000011230"; transcript_version "7"; exon_number "5"; gene_name "Cat"; gene_source "ensembl"; gene_biotype "protein_coding"; transcript_name "Cat-201"; transcript_source "ensembl"; transcript_biotype "protein_coding"; protein_id "ENSRNOP00000011230"; protein_version "4"; tag "Ensembl_canonical";
3	ensembl	exon	110316693	110316823	0	-	.	gene_id "ENSRNOG00000008364"; gene_version "8"; transcript_id "ENSRNOT00000011230"; transcript_version "7"; exon_number "4"; gene_name "Cat"; gene_source "ensembl"; gene_biotype "protein_coding"; transcript_name "Cat-201"; transcript_source "ensembl"; transcript_biotype "protein_coding"; exon_id "ENSRNOE00000078742"; exon_version "1"; tag "Ensembl_canonical";
3	ensembl	CDS	110316693	110316823	0	-	2	gene_id "ENSRNOG00000008364"; gene_version "8"; transcript_id "ENSRNOT00000011230"; transcript_version "7"; exon_number "4"; gene_name "Cat"; gene_source "ensembl"; gene_biotype "protein_coding"; transcript_name "Cat-201"; transcript_source "ensembl"; transcript_biotype "protein_coding"; protein_id "ENSRNOP00000011230"; protein_version "4"; tag "Ensembl_canonical";
3	ensembl	exon	110317916	110318026	0	-	.	gene_id "ENSRNOG00000008364"; gene_version "8"; transcript_id "ENSRNOT00000011230"; transcript_version "7"; exon_number "3"; gene_name "Cat"; gene_source "ensembl"; gene_biotype "protein_coding"; transcript_name "Cat-201"; transcript_source "ensembl"; transcript_biotype "protein_coding"; exon_id "ENSRNOE00000078646"; exon_version "1"; tag "Ensembl_canonical";
3	ensembl	CDS	110317916	110318026	0	-	2	gene_id "ENSRNOG00000008364"; gene_version "8"; transcript_id "ENSRNOT00000011230"; transcript_version "7"; exon_number "3"; gene_name "Cat"; gene_source "ensembl"; gene_biotype "protein_coding"; transcript_name "Cat-201"; transcript_source "ensembl"; transcript_biotype "protein_coding"; protein_id "ENSRNOP00000011230"; protein_version "4"; tag "Ensembl_canonical";
3	ensembl	exon	110317971	110318026	0	-	.	gene_id "ENSRNOG00000008364"; gene_version "8"; transcript_id "ENSRNOT00000120007"; transcript_version "2"; exon_number "3"; gene_name "Cat"; gene_source "ensembl"; gene_biotype "protein_coding"; transcript_name "Cat-202"; transcript_source "ensembl"; transcript_biotype "protein_coding"; exon_id "ENSRNOE00000625704"; exon_version "1";
3	ensembl	CDS	110317971	110318026	0	-	2	gene_id "ENSRNOG00000008364"; gene_version "8"; transcript_id "ENSRNOT00000120007"; transcript_version "2"; exon_number "3"; gene_name "Cat"; gene_source "ensembl"; gene_biotype "protein_coding"; transcript_name "Cat-202"; transcript_source "ensembl"; transcript_biotype "protein_coding"; protein_id "ENSRNOP00000092755"; protein_version "1";
3	ensembl	exon	110320125	110320296	0	-	.	gene_id "ENSRNOG00000008364"; gene_version "8"; transcript_id "ENSRNOT00000011230"; transcript_version "7"; exon_number "2"; gene_name "Cat"; gene_source "ensembl"; gene_biotype "protein_coding"; transcript_name "Cat-201"; transcript_source "ensembl"; transcript_biotype "protein_coding"; exon_id "ENSRNOE00000078559"; exon_version "1"; tag "Ensembl_canonical";
3	ensembl	CDS	110320125	110320296	0	-	0	gene_id "ENSRNOG00000008364"; gene_version "8"; transcript_id "ENSRNOT00000011230"; transcript_version "7"; exon_number "2"; gene_name "Cat"; gene_source "ensembl"; gene_biotype "protein_coding"; transcript_name "Cat-201"; transcript_source "ensembl"; transcript_biotype "protein_coding"; protein_id "ENSRNOP00000011230"; protein_version "4"; tag "Ensembl_canonical";
3	ensembl	exon	110320125	110320296	0	-	.	gene_id "ENSRNOG00000008364"; gene_version "8"; transcript_id "ENSRNOT00000120007"; transcript_version "2"; exon_number "2"; gene_name "Cat"; gene_source "ensembl"; gene_biotype "protein_coding"; transcript_name "Cat-202"; transcript_source "ensembl"; transcript_biotype "protein_coding"; exon_id "ENSRNOE00000078559"; exon_version "1";
3	ensembl	CDS	110320125	110320296	0	-	0	gene_id "ENSRNOG00000008364"; gene_version "8"; transcript_id "ENSRNOT00000120007"; transcript_version "2"; exon_number "2"; gene_name "Cat"; gene_source "ensembl"; gene_biotype "protein_coding"; transcript_name "Cat-202"; transcript_source "ensembl"; transcript_biotype "protein_coding"; protein_id "ENSRNOP00000092755"; protein_version "1";
3	ensembl	CDS	110329329	110329394	0	-	0	gene_id "ENSRNOG00000008364"; gene_version "8"; transcript_id "ENSRNOT00000011230"; transcript_version "7"; exon_number "1"; gene_name "Cat"; gene_source "ensembl"; gene_biotype "protein_coding"; transcript_name "Cat-201"; transcript_source "ensembl"; transcript_biotype "protein_coding"; protein_id "ENSRNOP00000011230"; protein_version "4"; tag "Ensembl_canonical";
3	ensembl	CDS	110329329	110329394	0	-	0	gene_id "ENSRNOG00000008364"; gene_version "8"; transcript_id "ENSRNOT00000120007"; transcript_version "2"; exon_number "1"; gene_name "Cat"; gene_source "ensembl"; gene_biotype "protein_coding"; transcript_name "Cat-202"; transcript_source "ensembl"; transcript_biotype "protein_coding"; protein_id "ENSRNOP00000092755"; protein_version "1";
3	ensembl	exon	110329329	110329526	0	-	.	gene_id "ENSRNOG00000008364"; gene_version "8"; transcript_id "ENSRNOT00000011230"; transcript_version "7"; exon_number "1"; gene_name "Cat"; gene_source "ensembl"; gene_biotype "protein_coding"; transcript_name "Cat-201"; transcript_source "ensembl"; transcript_biotype "protein_coding"; exon_id "ENSRNOE00000078463"; exon_version "7"; tag "Ensembl_canonical";
3	ensembl	exon	110329329	110329526	0	-	.	gene_id "ENSRNOG00000008364"; gene_version "8"; transcript_id "ENSRNOT00000120007"; transcript_version "2"; exon_number "1"; gene_name "Cat"; gene_source "ensembl"; gene_biotype "protein_coding"; transcript_name "Cat-202"; transcript_source "ensembl"; transcript_biotype "protein_coding"; exon_id "ENSRNOE00000078463"; exon_version "7";
3	ensembl	start_codon	110329392	110329394	0	-	0	gene_id "ENSRNOG00000008364"; gene_version "8"; transcript_id "ENSRNOT00000011230"; transcript_version "7"; exon_number "1"; gene_name "Cat"; gene_source "ensembl"; gene_biotype "protein_coding"; transcript_name "Cat-201"; transcript_source "ensembl"; transcript_biotype "protein_coding"; tag "Ensembl_canonical";
3	ensembl	start_codon	110329392	110329394	0	-	0	gene_id "ENSRNOG00000008364"; gene_version "8"; transcript_id "ENSRNOT00000120007"; transcript_version "2"; exon_number "1"; gene_name "Cat"; gene_source "ensembl"; gene_biotype "protein_coding"; transcript_name "Cat-202"; transcript_source "ensembl"; transcript_biotype "protein_coding";
3	ensembl	five_prime_utr	110329395	110329526	0	-	.	gene_id "ENSRNOG00000008364"; gene_version "8"; transcript_id "ENSRNOT00000011230"; transcript_version "7"; gene_name "Cat"; gene_source "ensembl"; gene_biotype "protein_coding"; transcript_name "Cat-201"; transcript_source "ensembl"; transcript_biotype "protein_coding"; tag "Ensembl_canonical";
3	ensembl	five_prime_utr	110329395	110329526	0	-	.	gene_id "ENSRNOG00000008364"; gene_version "8"; transcript_id "ENSRNOT00000120007"; transcript_version "2"; gene_name "Cat"; gene_source "ensembl"; gene_biotype "protein_coding"; transcript_name "Cat-202"; transcript_source "ensembl"; transcript_biotype "protein_coding";
3	sraer114_es	exon	110365133	110365744	0.00962086180531336	-	.	gene_id "sraer114_gene_63550"; transcript_id "sraer114_gene_63550_tx_2"; exon_id "3_110365133_110365744_-"; exonnum "3"; txlen "954";
3	sraer114_mid	exon	110368510	110368701	0.00962086180531336	-	.	gene_id "sraer114_gene_63550"; transcript_id "sraer114_gene_63550_tx_2"; exon_id "3_110368510_110368701_-"; exonnum "2"; txlen "954";
3	sraer114_ss	exon	110389209	110389358	0.00962086180531336	-	.	gene_id "sraer114_gene_63550"; transcript_id "sraer114_gene_63550_tx_2"; exon_id "3_110389209_110389358_-"; exonnum "1"; txlen "954";
3	sraer114_es	exon	110408603	110409083	0.858658306400325	-	.	gene_id "sraer114_gene_45270"; transcript_id "sraer114_gene_45270_tx_1"; exon_id "3_110408603_110409083_-"; exonnum "2"; txlen "1262";
3	sraer114_ss	exon	110409683	110410463	0.858658306400325	-	.	gene_id "sraer114_gene_45270"; transcript_id "sraer114_gene_45270_tx_1"; exon_id "3_110409683_110410463_-"; exonnum "1"; txlen "1262";
3	sraer114_es	exon	110431981	110432171	0.0300486866664549	-	.	gene_id "sraer114_gene_48051"; transcript_id "sraer114_gene_48051_tx_1"; exon_id "3_110431981_110432171_-"; exonnum "2"; txlen "590";
3	sraer114_ss	exon	110433533	110433931	0.0300486866664549	-	.	gene_id "sraer114_gene_48051"; transcript_id "sraer114_gene_48051_tx_1"; exon_id "3_110433533_110433931_-"; exonnum "1"; txlen "590";
3	sraer114_es	exon	110509978	110510165	0.00307867577770028	-	.	gene_id "sraer114_gene_45271"; transcript_id "sraer114_gene_45271_tx_10"; exon_id "3_110509978_110510165_-"; exonnum "3"; txlen "550";
3	sraer114_es	exon	110509978	110510165	0.00775744133119955	-	.	gene_id "sraer114_gene_45271"; transcript_id "sraer114_gene_45271_tx_4"; exon_id "3_110509978_110510165_-"; exonnum "8"; txlen "1644";
3	sraer114_es	exon	110509978	110510165	0.00603356547982187	-	.	gene_id "sraer114_gene_45271"; transcript_id "sraer114_gene_45271_tx_6"; exon_id "3_110509978_110510165_-"; exonnum "9"; txlen "1810";
3	sraer114_es	exon	110509978	110510165	0.00560259651697745	-	.	gene_id "sraer114_gene_45271"; transcript_id "sraer114_gene_45271_tx_7"; exon_id "3_110509978_110510165_-"; exonnum "8"; txlen "1532";
3	sraer114_es	exon	110509978	110510165	0.00560259651697745	-	.	gene_id "sraer114_gene_45271"; transcript_id "sraer114_gene_45271_tx_8"; exon_id "3_110509978_110510165_-"; exonnum "9"; txlen "1698";
3	sraer114_mid	exon	110511680	110512223	0.00775744133119955	-	.	gene_id "sraer114_gene_45271"; transcript_id "sraer114_gene_45271_tx_4"; exon_id "3_110511680_110512223_-"; exonnum "7"; txlen "1644";
3	sraer114_mid	exon	110511680	110512223	0.00603356547982187	-	.	gene_id "sraer114_gene_45271"; transcript_id "sraer114_gene_45271_tx_6"; exon_id "3_110511680_110512223_-"; exonnum "8"; txlen "1810";
3	sraer114_mid	exon	110511680	110512223	0.00560259651697745	-	.	gene_id "sraer114_gene_45271"; transcript_id "sraer114_gene_45271_tx_7"; exon_id "3_110511680_110512223_-"; exonnum "7"; txlen "1532";
3	sraer114_mid	exon	110511680	110512223	0.00560259651697745	-	.	gene_id "sraer114_gene_45271"; transcript_id "sraer114_gene_45271_tx_8"; exon_id "3_110511680_110512223_-"; exonnum "8"; txlen "1698";
3	sraer114_mid	exon	110512433	110512552	0.00775744133119955	-	.	gene_id "sraer114_gene_45271"; transcript_id "sraer114_gene_45271_tx_4"; exon_id "3_110512433_110512552_-"; exonnum "6"; txlen "1644";
3	sraer114_mid	exon	110512433	110512552	0.00603356547982187	-	.	gene_id "sraer114_gene_45271"; transcript_id "sraer114_gene_45271_tx_6"; exon_id "3_110512433_110512552_-"; exonnum "7"; txlen "1810";
3	sraer114_mid	exon	110512433	110512552	0.00560259651697745	-	.	gene_id "sraer114_gene_45271"; transcript_id "sraer114_gene_45271_tx_7"; exon_id "3_110512433_110512552_-"; exonnum "6"; txlen "1532";
3	sraer114_mid	exon	110512433	110512552	0.00560259651697745	-	.	gene_id "sraer114_gene_45271"; transcript_id "sraer114_gene_45271_tx_8"; exon_id "3_110512433_110512552_-"; exonnum "7"; txlen "1698";
3	sraer114_es	exon	110517352	110518163	0.0157782133607139	-	.	gene_id "sraer114_gene_45271"; transcript_id "sraer114_gene_45271_tx_2"; exon_id "3_110517352_110518163_-"; exonnum "3"; txlen "1174";
3	sraer114_es	exon	110517352	110518163	0.00615735155540055	-	.	gene_id "sraer114_gene_45271"; transcript_id "sraer114_gene_45271_tx_5"; exon_id "3_110517352_110518163_-"; exonnum "3"; txlen "1062";
3	sraer114_mid	exon	110528911	110529068	0.00615735155540055	-	.	gene_id "sraer114_gene_45271"; transcript_id "sraer114_gene_45271_tx_5"; exon_id "3_110528911_110529068_-"; exonnum "2"; txlen "1062";
3	sraer114_mid	exon	110528911	110529068	0.00560259651697745	-	.	gene_id "sraer114_gene_45271"; transcript_id "sraer114_gene_45271_tx_7"; exon_id "3_110528911_110529068_-"; exonnum "5"; txlen "1532";
3	sraer114_mid	exon	110528911	110529068	0.00560259651697745	-	.	gene_id "sraer114_gene_45271"; transcript_id "sraer114_gene_45271_tx_8"; exon_id "3_110528911_110529068_-"; exonnum "6"; txlen "1698";
3	sraer114_mid	exon	110528911	110529180	0.00307867577770028	-	.	gene_id "sraer114_gene_45271"; transcript_id "sraer114_gene_45271_tx_10"; exon_id "3_110528911_110529180_-"; exonnum "2"; txlen "550";
3	sraer114_mid	exon	110528911	110529180	0.0157782133607139	-	.	gene_id "sraer114_gene_45271"; transcript_id "sraer114_gene_45271_tx_2"; exon_id "3_110528911_110529180_-"; exonnum "2"; txlen "1174";
3	sraer114_mid	exon	110528911	110529180	0.00775744133119955	-	.	gene_id "sraer114_gene_45271"; transcript_id "sraer114_gene_45271_tx_4"; exon_id "3_110528911_110529180_-"; exonnum "5"; txlen "1644";
3	sraer114_mid	exon	110528911	110529180	0.00603356547982187	-	.	gene_id "sraer114_gene_45271"; transcript_id "sraer114_gene_45271_tx_6"; exon_id "3_110528911_110529180_-"; exonnum "6"; txlen "1810";
3	sraer114_mid	exon	110529299	110529390	0.00307867577770028	-	.	gene_id "sraer114_gene_45271"; transcript_id "sraer114_gene_45271_tx_10"; exon_id "3_110529299_110529390_-"; exonnum "1"; txlen "550";
3	sraer114_mid	exon	110529299	110529390	0.0157782133607139	-	.	gene_id "sraer114_gene_45271"; transcript_id "sraer114_gene_45271_tx_2"; exon_id "3_110529299_110529390_-"; exonnum "1"; txlen "1174";
3	sraer114_mid	exon	110529299	110529390	0.00775744133119955	-	.	gene_id "sraer114_gene_45271"; transcript_id "sraer114_gene_45271_tx_4"; exon_id "3_110529299_110529390_-"; exonnum "4"; txlen "1644";
3	sraer114_mid	exon	110529299	110529390	0.00615735155540055	-	.	gene_id "sraer114_gene_45271"; transcript_id "sraer114_gene_45271_tx_5"; exon_id "3_110529299_110529390_-"; exonnum "1"; txlen "1062";
3	sraer114_mid	exon	110529299	110529390	0.00603356547982187	-	.	gene_id "sraer114_gene_45271"; transcript_id "sraer114_gene_45271_tx_6"; exon_id "3_110529299_110529390_-"; exonnum "5"; txlen "1810";
3	sraer114_mid	exon	110529299	110529390	0.00560259651697745	-	.	gene_id "sraer114_gene_45271"; transcript_id "sraer114_gene_45271_tx_7"; exon_id "3_110529299_110529390_-"; exonnum "4"; txlen "1532";
3	sraer114_mid	exon	110529299	110529390	0.00560259651697745	-	.	gene_id "sraer114_gene_45271"; transcript_id "sraer114_gene_45271_tx_8"; exon_id "3_110529299_110529390_-"; exonnum "5"; txlen "1698";
3	sraer114_mid	exon	110533739	110533793	0.00775744133119955	-	.	gene_id "sraer114_gene_45271"; transcript_id "sraer114_gene_45271_tx_4"; exon_id "3_110533739_110533793_-"; exonnum "3"; txlen "1644";
3	sraer114_mid	exon	110533739	110533793	0.00603356547982187	-	.	gene_id "sraer114_gene_45271"; transcript_id "sraer114_gene_45271_tx_6"; exon_id "3_110533739_110533793_-"; exonnum "4"; txlen "1810";
3	sraer114_mid	exon	110533739	110533793	0.00560259651697745	-	.	gene_id "sraer114_gene_45271"; transcript_id "sraer114_gene_45271_tx_7"; exon_id "3_110533739_110533793_-"; exonnum "3"; txlen "1532";
3	sraer114_mid	exon	110533739	110533793	0.00560259651697745	-	.	gene_id "sraer114_gene_45271"; transcript_id "sraer114_gene_45271_tx_8"; exon_id "3_110533739_110533793_-"; exonnum "4"; txlen "1698";
3	sraer114_mid	exon	110537280	110537445	0.00603356547982187	-	.	gene_id "sraer114_gene_45271"; transcript_id "sraer114_gene_45271_tx_6"; exon_id "3_110537280_110537445_-"; exonnum "3"; txlen "1810";
3	sraer114_mid	exon	110537280	110537445	0.00560259651697745	-	.	gene_id "sraer114_gene_45271"; transcript_id "sraer114_gene_45271_tx_8"; exon_id "3_110537280_110537445_-"; exonnum "3"; txlen "1698";
3	sraer114_mid	exon	110537538	110537638	0.00775744133119955	-	.	gene_id "sraer114_gene_45271"; transcript_id "sraer114_gene_45271_tx_4"; exon_id "3_110537538_110537638_-"; exonnum "2"; txlen "1644";
3	sraer114_mid	exon	110537538	110537638	0.00603356547982187	-	.	gene_id "sraer114_gene_45271"; transcript_id "sraer114_gene_45271_tx_6"; exon_id "3_110537538_110537638_-"; exonnum "2"; txlen "1810";
3	sraer114_mid	exon	110537538	110537638	0.00560259651697745	-	.	gene_id "sraer114_gene_45271"; transcript_id "sraer114_gene_45271_tx_7"; exon_id "3_110537538_110537638_-"; exonnum "2"; txlen "1532";
3	sraer114_mid	exon	110537538	110537638	0.00560259651697745	-	.	gene_id "sraer114_gene_45271"; transcript_id "sraer114_gene_45271_tx_8"; exon_id "3_110537538_110537638_-"; exonnum "2"; txlen "1698";
3	sraer114_ss	exon	110538723	110538996	0.00775744133119955	-	.	gene_id "sraer114_gene_45271"; transcript_id "sraer114_gene_45271_tx_4"; exon_id "3_110538723_110538996_-"; exonnum "1"; txlen "1644";
3	sraer114_ss	exon	110538723	110538996	0.00603356547982187	-	.	gene_id "sraer114_gene_45271"; transcript_id "sraer114_gene_45271_tx_6"; exon_id "3_110538723_110538996_-"; exonnum "1"; txlen "1810";
3	sraer114_ss	exon	110538723	110538996	0.00560259651697745	-	.	gene_id "sraer114_gene_45271"; transcript_id "sraer114_gene_45271_tx_7"; exon_id "3_110538723_110538996_-"; exonnum "1"; txlen "1532";
3	sraer114_ss	exon	110538723	110538996	0.00560259651697745	-	.	gene_id "sraer114_gene_45271"; transcript_id "sraer114_gene_45271_tx_8"; exon_id "3_110538723_110538996_-"; exonnum "1"; txlen "1698";
3	ensembl	three_prime_utr	110566582	110567118	0	-	.	gene_id "ENSRNOG00000008663"; gene_version "8"; transcript_id "ENSRNOT00000012094"; transcript_version "7"; gene_name "Nat10"; gene_source "ensembl"; gene_biotype "protein_coding"; transcript_name "Nat10-201"; transcript_source "ensembl"; transcript_biotype "protein_coding"; tag "Ensembl_canonical";
3	ensembl	three_prime_utr	110566582	110567118	0	-	.	gene_id "ENSRNOG00000008663"; gene_version "8"; transcript_id "ENSRNOT00000086745"; transcript_version "3"; gene_name "Nat10"; gene_source "ensembl"; gene_biotype "protein_coding"; transcript_name "Nat10-203"; transcript_source "ensembl"; transcript_biotype "protein_coding";
3	ensembl	three_prime_utr	110566582	110567118	0	-	.	gene_id "ENSRNOG00000008663"; gene_version "8"; transcript_id "ENSRNOT00000044143"; transcript_version "5"; gene_name "Nat10"; gene_source "ensembl"; gene_biotype "protein_coding"; transcript_name "Nat10-202"; transcript_source "ensembl"; transcript_biotype "protein_coding";
3	ensembl	exon	110566582	110567224	0	-	.	gene_id "ENSRNOG00000008663"; gene_version "8"; transcript_id "ENSRNOT00000012094"; transcript_version "7"; exon_number "29"; gene_name "Nat10"; gene_source "ensembl"; gene_biotype "protein_coding"; transcript_name "Nat10-201"; transcript_source "ensembl"; transcript_biotype "protein_coding"; exon_id "ENSRNOE00000756647"; exon_version "1"; tag "Ensembl_canonical";
3	ensembl	exon	110566582	110567224	0	-	.	gene_id "ENSRNOG00000008663"; gene_version "8"; transcript_id "ENSRNOT00000086745"; transcript_version "3"; exon_number "29"; gene_name "Nat10"; gene_source "ensembl"; gene_biotype "protein_coding"; transcript_name "Nat10-203"; transcript_source "ensembl"; transcript_biotype "protein_coding"; exon_id "ENSRNOE00000756647"; exon_version "1";
3	ensembl	exon	110566582	110567224	0	-	.	gene_id "ENSRNOG00000008663"; gene_version "8"; transcript_id "ENSRNOT00000044143"; transcript_version "5"; exon_number "28"; gene_name "Nat10"; gene_source "ensembl"; gene_biotype "protein_coding"; transcript_name "Nat10-202"; transcript_source "ensembl"; transcript_biotype "protein_coding"; exon_id "ENSRNOE00000756647"; exon_version "1";
3	ENSEMBL114_rn	exon	110566582	110567224	1.68767959899635	-	.	gene_id "ENSRNOG00000008663"; transcript_id "ENSRNOG00000008663_tx_2"; exon_id "3_110566582_110567224_-"; exonnum "29"; txlen "3831";
3	ensembl	gene	110566582	110604836	0	-	.	gene_id "ENSRNOG00000008663"; gene_version "8"; gene_name "Nat10"; gene_source "ensembl"; gene_biotype "protein_coding";
3	ensembl	transcript	110566582	110604836	0	-	.	gene_id "ENSRNOG00000008663"; gene_version "8"; transcript_id "ENSRNOT00000012094"; transcript_version "7"; gene_name "Nat10"; gene_source "ensembl"; gene_biotype "protein_coding"; transcript_name "Nat10-201"; transcript_source "ensembl"; transcript_biotype "protein_coding"; tag "Ensembl_canonical";
3	ensembl	transcript	110566582	110604836	0	-	.	gene_id "ENSRNOG00000008663"; gene_version "8"; transcript_id "ENSRNOT00000086745"; transcript_version "3"; gene_name "Nat10"; gene_source "ensembl"; gene_biotype "protein_coding"; transcript_name "Nat10-203"; transcript_source "ensembl"; transcript_biotype "protein_coding";
3	ensembl	transcript	110566582	110604836	0	-	.	gene_id "ENSRNOG00000008663"; gene_version "8"; transcript_id "ENSRNOT00000044143"; transcript_version "5"; gene_name "Nat10"; gene_source "ensembl"; gene_biotype "protein_coding"; transcript_name "Nat10-202"; transcript_source "ensembl"; transcript_biotype "protein_coding";
3	ensembl	stop_codon	110567119	110567121	0	-	0	gene_id "ENSRNOG00000008663"; gene_version "8"; transcript_id "ENSRNOT00000012094"; transcript_version "7"; exon_number "29"; gene_name "Nat10"; gene_source "ensembl"; gene_biotype "protein_coding"; transcript_name "Nat10-201"; transcript_source "ensembl"; transcript_biotype "protein_coding"; tag "Ensembl_canonical";
3	ensembl	stop_codon	110567119	110567121	0	-	0	gene_id "ENSRNOG00000008663"; gene_version "8"; transcript_id "ENSRNOT00000086745"; transcript_version "3"; exon_number "29"; gene_name "Nat10"; gene_source "ensembl"; gene_biotype "protein_coding"; transcript_name "Nat10-203"; transcript_source "ensembl"; transcript_biotype "protein_coding";
3	ensembl	stop_codon	110567119	110567121	0	-	0	gene_id "ENSRNOG00000008663"; gene_version "8"; transcript_id "ENSRNOT00000044143"; transcript_version "5"; exon_number "28"; gene_name "Nat10"; gene_source "ensembl"; gene_biotype "protein_coding"; transcript_name "Nat10-202"; transcript_source "ensembl"; transcript_biotype "protein_coding";
3	ensembl	CDS	110567122	110567224	0	-	1	gene_id "ENSRNOG00000008663"; gene_version "8"; transcript_id "ENSRNOT00000012094"; transcript_version "7"; exon_number "29"; gene_name "Nat10"; gene_source "ensembl"; gene_biotype "protein_coding"; transcript_name "Nat10-201"; transcript_source "ensembl"; transcript_biotype "protein_coding"; protein_id "ENSRNOP00000012094"; protein_version "3"; tag "Ensembl_canonical";
3	ensembl	CDS	110567122	110567224	0	-	1	gene_id "ENSRNOG00000008663"; gene_version "8"; transcript_id "ENSRNOT00000086745"; transcript_version "3"; exon_number "29"; gene_name "Nat10"; gene_source "ensembl"; gene_biotype "protein_coding"; transcript_name "Nat10-203"; transcript_source "ensembl"; transcript_biotype "protein_coding"; protein_id "ENSRNOP00000069351"; protein_version "2";
3	ensembl	CDS	110567122	110567224	0	-	1	gene_id "ENSRNOG00000008663"; gene_version "8"; transcript_id "ENSRNOT00000044143"; transcript_version "5"; exon_number "28"; gene_name "Nat10"; gene_source "ensembl"; gene_biotype "protein_coding"; transcript_name "Nat10-202"; transcript_source "ensembl"; transcript_biotype "protein_coding"; protein_id "ENSRNOP00000045189"; protein_version "3";
3	ensembl	exon	110569454	110569537	0	-	.	gene_id "ENSRNOG00000008663"; gene_version "8"; transcript_id "ENSRNOT00000012094"; transcript_version "7"; exon_number "28"; gene_name "Nat10"; gene_source "ensembl"; gene_biotype "protein_coding"; transcript_name "Nat10-201"; transcript_source "ensembl"; transcript_biotype "protein_coding"; exon_id "ENSRNOE00000085641"; exon_version "1"; tag "Ensembl_canonical";
3	ensembl	CDS	110569454	110569537	0	-	1	gene_id "ENSRNOG00000008663"; gene_version "8"; transcript_id "ENSRNOT00000012094"; transcript_version "7"; exon_number "28"; gene_name "Nat10"; gene_source "ensembl"; gene_biotype "protein_coding"; transcript_name "Nat10-201"; transcript_source "ensembl"; transcript_biotype "protein_coding"; protein_id "ENSRNOP00000012094"; protein_version "3"; tag "Ensembl_canonical";
3	ensembl	exon	110569454	110569537	0	-	.	gene_id "ENSRNOG00000008663"; gene_version "8"; transcript_id "ENSRNOT00000086745"; transcript_version "3"; exon_number "28"; gene_name "Nat10"; gene_source "ensembl"; gene_biotype "protein_coding"; transcript_name "Nat10-203"; transcript_source "ensembl"; transcript_biotype "protein_coding"; exon_id "ENSRNOE00000085641"; exon_version "1";
3	ensembl	CDS	110569454	110569537	0	-	1	gene_id "ENSRNOG00000008663"; gene_version "8"; transcript_id "ENSRNOT00000086745"; transcript_version "3"; exon_number "28"; gene_name "Nat10"; gene_source "ensembl"; gene_biotype "protein_coding"; transcript_name "Nat10-203"; transcript_source "ensembl"; transcript_biotype "protein_coding"; protein_id "ENSRNOP00000069351"; protein_version "2";
3	ensembl	exon	110569454	110569537	0	-	.	gene_id "ENSRNOG00000008663"; gene_version "8"; transcript_id "ENSRNOT00000044143"; transcript_version "5"; exon_number "27"; gene_name "Nat10"; gene_source "ensembl"; gene_biotype "protein_coding"; transcript_name "Nat10-202"; transcript_source "ensembl"; transcript_biotype "protein_coding"; exon_id "ENSRNOE00000085641"; exon_version "1";
3	ensembl	CDS	110569454	110569537	0	-	1	gene_id "ENSRNOG00000008663"; gene_version "8"; transcript_id "ENSRNOT00000044143"; transcript_version "5"; exon_number "27"; gene_name "Nat10"; gene_source "ensembl"; gene_biotype "protein_coding"; transcript_name "Nat10-202"; transcript_source "ensembl"; transcript_biotype "protein_coding"; protein_id "ENSRNOP00000045189"; protein_version "3";
3	ENSEMBL114_rn	exon	110569454	110569537	1.68767959899635	-	.	gene_id "ENSRNOG00000008663"; transcript_id "ENSRNOG00000008663_tx_2"; exon_id "3_110569454_110569537_-"; exonnum "28"; txlen "3831";
3	ensembl	exon	110570336	110570409	0	-	.	gene_id "ENSRNOG00000008663"; gene_version "8"; transcript_id "ENSRNOT00000012094"; transcript_version "7"; exon_number "27"; gene_name "Nat10"; gene_source "ensembl"; gene_biotype "protein_coding"; transcript_name "Nat10-201"; transcript_source "ensembl"; transcript_biotype "protein_coding"; exon_id "ENSRNOE00000085495"; exon_version "1"; tag "Ensembl_canonical";
3	ensembl	CDS	110570336	110570409	0	-	0	gene_id "ENSRNOG00000008663"; gene_version "8"; transcript_id "ENSRNOT00000012094"; transcript_version "7"; exon_number "27"; gene_name "Nat10"; gene_source "ensembl"; gene_biotype "protein_coding"; transcript_name "Nat10-201"; transcript_source "ensembl"; transcript_biotype "protein_coding"; protein_id "ENSRNOP00000012094"; protein_version "3"; tag "Ensembl_canonical";
3	ensembl	exon	110570336	110570409	0	-	.	gene_id "ENSRNOG00000008663"; gene_version "8"; transcript_id "ENSRNOT00000086745"; transcript_version "3"; exon_number "27"; gene_name "Nat10"; gene_source "ensembl"; gene_biotype "protein_coding"; transcript_name "Nat10-203"; transcript_source "ensembl"; transcript_biotype "protein_coding"; exon_id "ENSRNOE00000085495"; exon_version "1";
3	ensembl	CDS	110570336	110570409	0	-	0	gene_id "ENSRNOG00000008663"; gene_version "8"; transcript_id "ENSRNOT00000086745"; transcript_version "3"; exon_number "27"; gene_name "Nat10"; gene_source "ensembl"; gene_biotype "protein_coding"; transcript_name "Nat10-203"; transcript_source "ensembl"; transcript_biotype "protein_coding"; protein_id "ENSRNOP00000069351"; protein_version "2";
3	ensembl	exon	110570336	110570409	0	-	.	gene_id "ENSRNOG00000008663"; gene_version "8"; transcript_id "ENSRNOT00000044143"; transcript_version "5"; exon_number "26"; gene_name "Nat10"; gene_source "ensembl"; gene_biotype "protein_coding"; transcript_name "Nat10-202"; transcript_source "ensembl"; transcript_biotype "protein_coding"; exon_id "ENSRNOE00000085495"; exon_version "1";
3	ensembl	CDS	110570336	110570409	0	-	0	gene_id "ENSRNOG00000008663"; gene_version "8"; transcript_id "ENSRNOT00000044143"; transcript_version "5"; exon_number "26"; gene_name "Nat10"; gene_source "ensembl"; gene_biotype "protein_coding"; transcript_name "Nat10-202"; transcript_source "ensembl"; transcript_biotype "protein_coding"; protein_id "ENSRNOP00000045189"; protein_version "3";
3	ENSEMBL114_rn	exon	110570336	110570409	1.68767959899635	-	.	gene_id "ENSRNOG00000008663"; transcript_id "ENSRNOG00000008663_tx_2"; exon_id "3_110570336_110570409_-"; exonnum "27"; txlen "3831";
3	ensembl	exon	110570898	110570996	0	-	.	gene_id "ENSRNOG00000008663"; gene_version "8"; transcript_id "ENSRNOT00000012094"; transcript_version "7"; exon_number "26"; gene_name "Nat10"; gene_source "ensembl"; gene_biotype "protein_coding"; transcript_name "Nat10-201"; transcript_source "ensembl"; transcript_biotype "protein_coding"; exon_id "ENSRNOE00000085357"; exon_version "1"; tag "Ensembl_canonical";
3	ensembl	CDS	110570898	110570996	0	-	0	gene_id "ENSRNOG00000008663"; gene_version "8"; transcript_id "ENSRNOT00000012094"; transcript_version "7"; exon_number "26"; gene_name "Nat10"; gene_source "ensembl"; gene_biotype "protein_coding"; transcript_name "Nat10-201"; transcript_source "ensembl"; transcript_biotype "protein_coding"; protein_id "ENSRNOP00000012094"; protein_version "3"; tag "Ensembl_canonical";
3	ensembl	exon	110570898	110570996	0	-	.	gene_id "ENSRNOG00000008663"; gene_version "8"; transcript_id "ENSRNOT00000086745"; transcript_version "3"; exon_number "26"; gene_name "Nat10"; gene_source "ensembl"; gene_biotype "protein_coding"; transcript_name "Nat10-203"; transcript_source "ensembl"; transcript_biotype "protein_coding"; exon_id "ENSRNOE00000085357"; exon_version "1";
3	ensembl	CDS	110570898	110570996	0	-	0	gene_id "ENSRNOG00000008663"; gene_version "8"; transcript_id "ENSRNOT00000086745"; transcript_version "3"; exon_number "26"; gene_name "Nat10"; gene_source "ensembl"; gene_biotype "protein_coding"; transcript_name "Nat10-203"; transcript_source "ensembl"; transcript_biotype "protein_coding"; protein_id "ENSRNOP00000069351"; protein_version "2";
3	ensembl	exon	110570898	110570996	0	-	.	gene_id "ENSRNOG00000008663"; gene_version "8"; transcript_id "ENSRNOT00000044143"; transcript_version "5"; exon_number "25"; gene_name "Nat10"; gene_source "ensembl"; gene_biotype "protein_coding"; transcript_name "Nat10-202"; transcript_source "ensembl"; transcript_biotype "protein_coding"; exon_id "ENSRNOE00000085357"; exon_version "1";
3	ensembl	CDS	110570898	110570996	0	-	0	gene_id "ENSRNOG00000008663"; gene_version "8"; transcript_id "ENSRNOT00000044143"; transcript_version "5"; exon_number "25"; gene_name "Nat10"; gene_source "ensembl"; gene_biotype "protein_coding"; transcript_name "Nat10-202"; transcript_source "ensembl"; transcript_biotype "protein_coding"; protein_id "ENSRNOP00000045189"; protein_version "3";
3	ENSEMBL114_rn	exon	110570898	110570996	1.68767959899635	-	.	gene_id "ENSRNOG00000008663"; transcript_id "ENSRNOG00000008663_tx_2"; exon_id "3_110570898_110570996_-"; exonnum "26"; txlen "3831";
3	ensembl	exon	110571664	110571783	0	-	.	gene_id "ENSRNOG00000008663"; gene_version "8"; transcript_id "ENSRNOT00000012094"; transcript_version "7"; exon_number "25"; gene_name "Nat10"; gene_source "ensembl"; gene_biotype "protein_coding"; transcript_name "Nat10-201"; transcript_source "ensembl"; transcript_biotype "protein_coding"; exon_id "ENSRNOE00000085201"; exon_version "1"; tag "Ensembl_canonical";
3	ensembl	CDS	110571664	110571783	0	-	0	gene_id "ENSRNOG00000008663"; gene_version "8"; transcript_id "ENSRNOT00000012094"; transcript_version "7"; exon_number "25"; gene_name "Nat10"; gene_source "ensembl"; gene_biotype "protein_coding"; transcript_name "Nat10-201"; transcript_source "ensembl"; transcript_biotype "protein_coding"; protein_id "ENSRNOP00000012094"; protein_version "3"; tag "Ensembl_canonical";
3	ensembl	exon	110571664	110571783	0	-	.	gene_id "ENSRNOG00000008663"; gene_version "8"; transcript_id "ENSRNOT00000086745"; transcript_version "3"; exon_number "25"; gene_name "Nat10"; gene_source "ensembl"; gene_biotype "protein_coding"; transcript_name "Nat10-203"; transcript_source "ensembl"; transcript_biotype "protein_coding"; exon_id "ENSRNOE00000085201"; exon_version "1";
3	ensembl	CDS	110571664	110571783	0	-	0	gene_id "ENSRNOG00000008663"; gene_version "8"; transcript_id "ENSRNOT00000086745"; transcript_version "3"; exon_number "25"; gene_name "Nat10"; gene_source "ensembl"; gene_biotype "protein_coding"; transcript_name "Nat10-203"; transcript_source "ensembl"; transcript_biotype "protein_coding"; protein_id "ENSRNOP00000069351"; protein_version "2";
3	ensembl	exon	110571664	110571783	0	-	.	gene_id "ENSRNOG00000008663"; gene_version "8"; transcript_id "ENSRNOT00000044143"; transcript_version "5"; exon_number "24"; gene_name "Nat10"; gene_source "ensembl"; gene_biotype "protein_coding"; transcript_name "Nat10-202"; transcript_source "ensembl"; transcript_biotype "protein_coding"; exon_id "ENSRNOE00000085201"; exon_version "1";
3	ensembl	CDS	110571664	110571783	0	-	0	gene_id "ENSRNOG00000008663"; gene_version "8"; transcript_id "ENSRNOT00000044143"; transcript_version "5"; exon_number "24"; gene_name "Nat10"; gene_source "ensembl"; gene_biotype "protein_coding"; transcript_name "Nat10-202"; transcript_source "ensembl"; transcript_biotype "protein_coding"; protein_id "ENSRNOP00000045189"; protein_version "3";
3	ENSEMBL114_rn	exon	110571664	110571783	1.68767959899635	-	.	gene_id "ENSRNOG00000008663"; transcript_id "ENSRNOG00000008663_tx_2"; exon_id "3_110571664_110571783_-"; exonnum "25"; txlen "3831";
3	ensembl	exon	110572258	110572430	0	-	.	gene_id "ENSRNOG00000008663"; gene_version "8"; transcript_id "ENSRNOT00000012094"; transcript_version "7"; exon_number "24"; gene_name "Nat10"; gene_source "ensembl"; gene_biotype "protein_coding"; transcript_name "Nat10-201"; transcript_source "ensembl"; transcript_biotype "protein_coding"; exon_id "ENSRNOE00000325868"; exon_version "1"; tag "Ensembl_canonical";
3	ensembl	CDS	110572258	110572430	0	-	2	gene_id "ENSRNOG00000008663"; gene_version "8"; transcript_id "ENSRNOT00000012094"; transcript_version "7"; exon_number "24"; gene_name "Nat10"; gene_source "ensembl"; gene_biotype "protein_coding"; transcript_name "Nat10-201"; transcript_source "ensembl"; transcript_biotype "protein_coding"; protein_id "ENSRNOP00000012094"; protein_version "3"; tag "Ensembl_canonical";
3	ensembl	exon	110572258	110572430	0	-	.	gene_id "ENSRNOG00000008663"; gene_version "8"; transcript_id "ENSRNOT00000086745"; transcript_version "3"; exon_number "24"; gene_name "Nat10"; gene_source "ensembl"; gene_biotype "protein_coding"; transcript_name "Nat10-203"; transcript_source "ensembl"; transcript_biotype "protein_coding"; exon_id "ENSRNOE00000325868"; exon_version "1";
3	ensembl	CDS	110572258	110572430	0	-	2	gene_id "ENSRNOG00000008663"; gene_version "8"; transcript_id "ENSRNOT00000086745"; transcript_version "3"; exon_number "24"; gene_name "Nat10"; gene_source "ensembl"; gene_biotype "protein_coding"; transcript_name "Nat10-203"; transcript_source "ensembl"; transcript_biotype "protein_coding"; protein_id "ENSRNOP00000069351"; protein_version "2";
3	ensembl	exon	110572258	110572430	0	-	.	gene_id "ENSRNOG00000008663"; gene_version "8"; transcript_id "ENSRNOT00000044143"; transcript_version "5"; exon_number "23"; gene_name "Nat10"; gene_source "ensembl"; gene_biotype "protein_coding"; transcript_name "Nat10-202"; transcript_source "ensembl"; transcript_biotype "protein_coding"; exon_id "ENSRNOE00000325868"; exon_version "1";
3	ensembl	CDS	110572258	110572430	0	-	2	gene_id "ENSRNOG00000008663"; gene_version "8"; transcript_id "ENSRNOT00000044143"; transcript_version "5"; exon_number "23"; gene_name "Nat10"; gene_source "ensembl"; gene_biotype "protein_coding"; transcript_name "Nat10-202"; transcript_source "ensembl"; transcript_biotype "protein_coding"; protein_id "ENSRNOP00000045189"; protein_version "3";
3	ENSEMBL114_rn	exon	110572258	110572430	1.68767959899635	-	.	gene_id "ENSRNOG00000008663"; transcript_id "ENSRNOG00000008663_tx_2"; exon_id "3_110572258_110572430_-"; exonnum "24"; txlen "3831";
3	ensembl	exon	110573257	110573367	0	-	.	gene_id "ENSRNOG00000008663"; gene_version "8"; transcript_id "ENSRNOT00000012094"; transcript_version "7"; exon_number "23"; gene_name "Nat10"; gene_source "ensembl"; gene_biotype "protein_coding"; transcript_name "Nat10-201"; transcript_source "ensembl"; transcript_biotype "protein_coding"; exon_id "ENSRNOE00000085111"; exon_version "1"; tag "Ensembl_canonical";
3	ensembl	CDS	110573257	110573367	0	-	2	gene_id "ENSRNOG00000008663"; gene_version "8"; transcript_id "ENSRNOT00000012094"; transcript_version "7"; exon_number "23"; gene_name "Nat10"; gene_source "ensembl"; gene_biotype "protein_coding"; transcript_name "Nat10-201"; transcript_source "ensembl"; transcript_biotype "protein_coding"; protein_id "ENSRNOP00000012094"; protein_version "3"; tag "Ensembl_canonical";
3	ensembl	exon	110573257	110573367	0	-	.	gene_id "ENSRNOG00000008663"; gene_version "8"; transcript_id "ENSRNOT00000086745"; transcript_version "3"; exon_number "23"; gene_name "Nat10"; gene_source "ensembl"; gene_biotype "protein_coding"; transcript_name "Nat10-203"; transcript_source "ensembl"; transcript_biotype "protein_coding"; exon_id "ENSRNOE00000085111"; exon_version "1";
3	ensembl	CDS	110573257	110573367	0	-	2	gene_id "ENSRNOG00000008663"; gene_version "8"; transcript_id "ENSRNOT00000086745"; transcript_version "3"; exon_number "23"; gene_name "Nat10"; gene_source "ensembl"; gene_biotype "protein_coding"; transcript_name "Nat10-203"; transcript_source "ensembl"; transcript_biotype "protein_coding"; protein_id "ENSRNOP00000069351"; protein_version "2";
3	ensembl	exon	110573257	110573367	0	-	.	gene_id "ENSRNOG00000008663"; gene_version "8"; transcript_id "ENSRNOT00000044143"; transcript_version "5"; exon_number "22"; gene_name "Nat10"; gene_source "ensembl"; gene_biotype "protein_coding"; transcript_name "Nat10-202"; transcript_source "ensembl"; transcript_biotype "protein_coding"; exon_id "ENSRNOE00000085111"; exon_version "1";
3	ensembl	CDS	110573257	110573367	0	-	2	gene_id "ENSRNOG00000008663"; gene_version "8"; transcript_id "ENSRNOT00000044143"; transcript_version "5"; exon_number "22"; gene_name "Nat10"; gene_source "ensembl"; gene_biotype "protein_coding"; transcript_name "Nat10-202"; transcript_source "ensembl"; transcript_biotype "protein_coding"; protein_id "ENSRNOP00000045189"; protein_version "3";
3	ENSEMBL114_rn	exon	110573257	110573367	1.68767959899635	-	.	gene_id "ENSRNOG00000008663"; transcript_id "ENSRNOG00000008663_tx_2"; exon_id "3_110573257_110573367_-"; exonnum "23"; txlen "3831";
3	ensembl	exon	110573454	110573550	0	-	.	gene_id "ENSRNOG00000008663"; gene_version "8"; transcript_id "ENSRNOT00000012094"; transcript_version "7"; exon_number "22"; gene_name "Nat10"; gene_source "ensembl"; gene_biotype "protein_coding"; transcript_name "Nat10-201"; transcript_source "ensembl"; transcript_biotype "protein_coding"; exon_id "ENSRNOE00000085008"; exon_version "1"; tag "Ensembl_canonical";
3	ensembl	CDS	110573454	110573550	0	-	0	gene_id "ENSRNOG00000008663"; gene_version "8"; transcript_id "ENSRNOT00000012094"; transcript_version "7"; exon_number "22"; gene_name "Nat10"; gene_source "ensembl"; gene_biotype "protein_coding"; transcript_name "Nat10-201"; transcript_source "ensembl"; transcript_biotype "protein_coding"; protein_id "ENSRNOP00000012094"; protein_version "3"; tag "Ensembl_canonical";
3	ensembl	exon	110573454	110573550	0	-	.	gene_id "ENSRNOG00000008663"; gene_version "8"; transcript_id "ENSRNOT00000086745"; transcript_version "3"; exon_number "22"; gene_name "Nat10"; gene_source "ensembl"; gene_biotype "protein_coding"; transcript_name "Nat10-203"; transcript_source "ensembl"; transcript_biotype "protein_coding"; exon_id "ENSRNOE00000085008"; exon_version "1";
3	ensembl	CDS	110573454	110573550	0	-	0	gene_id "ENSRNOG00000008663"; gene_version "8"; transcript_id "ENSRNOT00000086745"; transcript_version "3"; exon_number "22"; gene_name "Nat10"; gene_source "ensembl"; gene_biotype "protein_coding"; transcript_name "Nat10-203"; transcript_source "ensembl"; transcript_biotype "protein_coding"; protein_id "ENSRNOP00000069351"; protein_version "2";
3	ensembl	exon	110573454	110573550	0	-	.	gene_id "ENSRNOG00000008663"; gene_version "8"; transcript_id "ENSRNOT00000044143"; transcript_version "5"; exon_number "21"; gene_name "Nat10"; gene_source "ensembl"; gene_biotype "protein_coding"; transcript_name "Nat10-202"; transcript_source "ensembl"; transcript_biotype "protein_coding"; exon_id "ENSRNOE00000085008"; exon_version "1";
3	ensembl	CDS	110573454	110573550	0	-	0	gene_id "ENSRNOG00000008663"; gene_version "8"; transcript_id "ENSRNOT00000044143"; transcript_version "5"; exon_number "21"; gene_name "Nat10"; gene_source "ensembl"; gene_biotype "protein_coding"; transcript_name "Nat10-202"; transcript_source "ensembl"; transcript_biotype "protein_coding"; protein_id "ENSRNOP00000045189"; protein_version "3";
3	ENSEMBL114_rn	exon	110573454	110573550	1.68767959899635	-	.	gene_id "ENSRNOG00000008663"; transcript_id "ENSRNOG00000008663_tx_2"; exon_id "3_110573454_110573550_-"; exonnum "22"; txlen "3831";
3	ensembl	exon	110575621	110575669	0	-	.	gene_id "ENSRNOG00000008663"; gene_version "8"; transcript_id "ENSRNOT00000012094"; transcript_version "7"; exon_number "21"; gene_name "Nat10"; gene_source "ensembl"; gene_biotype "protein_coding"; transcript_name "Nat10-201"; transcript_source "ensembl"; transcript_biotype "protein_coding"; exon_id "ENSRNOE00000082626"; exon_version "1"; tag "Ensembl_canonical";
3	ensembl	CDS	110575621	110575669	0	-	1	gene_id "ENSRNOG00000008663"; gene_version "8"; transcript_id "ENSRNOT00000012094"; transcript_version "7"; exon_number "21"; gene_name "Nat10"; gene_source "ensembl"; gene_biotype "protein_coding"; transcript_name "Nat10-201"; transcript_source "ensembl"; transcript_biotype "protein_coding"; protein_id "ENSRNOP00000012094"; protein_version "3"; tag "Ensembl_canonical";
3	ensembl	exon	110575621	110575669	0	-	.	gene_id "ENSRNOG00000008663"; gene_version "8"; transcript_id "ENSRNOT00000086745"; transcript_version "3"; exon_number "21"; gene_name "Nat10"; gene_source "ensembl"; gene_biotype "protein_coding"; transcript_name "Nat10-203"; transcript_source "ensembl"; transcript_biotype "protein_coding"; exon_id "ENSRNOE00000082626"; exon_version "1";
3	ensembl	CDS	110575621	110575669	0	-	1	gene_id "ENSRNOG00000008663"; gene_version "8"; transcript_id "ENSRNOT00000086745"; transcript_version "3"; exon_number "21"; gene_name "Nat10"; gene_source "ensembl"; gene_biotype "protein_coding"; transcript_name "Nat10-203"; transcript_source "ensembl"; transcript_biotype "protein_coding"; protein_id "ENSRNOP00000069351"; protein_version "2";
3	ensembl	exon	110575621	110575669	0	-	.	gene_id "ENSRNOG00000008663"; gene_version "8"; transcript_id "ENSRNOT00000044143"; transcript_version "5"; exon_number "20"; gene_name "Nat10"; gene_source "ensembl"; gene_biotype "protein_coding"; transcript_name "Nat10-202"; transcript_source "ensembl"; transcript_biotype "protein_coding"; exon_id "ENSRNOE00000082626"; exon_version "1";
3	ensembl	CDS	110575621	110575669	0	-	1	gene_id "ENSRNOG00000008663"; gene_version "8"; transcript_id "ENSRNOT00000044143"; transcript_version "5"; exon_number "20"; gene_name "Nat10"; gene_source "ensembl"; gene_biotype "protein_coding"; transcript_name "Nat10-202"; transcript_source "ensembl"; transcript_biotype "protein_coding"; protein_id "ENSRNOP00000045189"; protein_version "3";
3	ENSEMBL114_rn	exon	110575621	110575669	1.68767959899635	-	.	gene_id "ENSRNOG00000008663"; transcript_id "ENSRNOG00000008663_tx_2"; exon_id "3_110575621_110575669_-"; exonnum "21"; txlen "3831";
3	ensembl	exon	110575840	110575973	0	-	.	gene_id "ENSRNOG00000008663"; gene_version "8"; transcript_id "ENSRNOT00000012094"; transcript_version "7"; exon_number "20"; gene_name "Nat10"; gene_source "ensembl"; gene_biotype "protein_coding"; transcript_name "Nat10-201"; transcript_source "ensembl"; transcript_biotype "protein_coding"; exon_id "ENSRNOE00000082577"; exon_version "1"; tag "Ensembl_canonical";
3	ensembl	CDS	110575840	110575973	0	-	0	gene_id "ENSRNOG00000008663"; gene_version "8"; transcript_id "ENSRNOT00000012094"; transcript_version "7"; exon_number "20"; gene_name "Nat10"; gene_source "ensembl"; gene_biotype "protein_coding"; transcript_name "Nat10-201"; transcript_source "ensembl"; transcript_biotype "protein_coding"; protein_id "ENSRNOP00000012094"; protein_version "3"; tag "Ensembl_canonical";
3	ensembl	exon	110575840	110575973	0	-	.	gene_id "ENSRNOG00000008663"; gene_version "8"; transcript_id "ENSRNOT00000086745"; transcript_version "3"; exon_number "20"; gene_name "Nat10"; gene_source "ensembl"; gene_biotype "protein_coding"; transcript_name "Nat10-203"; transcript_source "ensembl"; transcript_biotype "protein_coding"; exon_id "ENSRNOE00000082577"; exon_version "1";
3	ensembl	CDS	110575840	110575973	0	-	0	gene_id "ENSRNOG00000008663"; gene_version "8"; transcript_id "ENSRNOT00000086745"; transcript_version "3"; exon_number "20"; gene_name "Nat10"; gene_source "ensembl"; gene_biotype "protein_coding"; transcript_name "Nat10-203"; transcript_source "ensembl"; transcript_biotype "protein_coding"; protein_id "ENSRNOP00000069351"; protein_version "2";
3	ensembl	exon	110575840	110575973	0	-	.	gene_id "ENSRNOG00000008663"; gene_version "8"; transcript_id "ENSRNOT00000044143"; transcript_version "5"; exon_number "19"; gene_name "Nat10"; gene_source "ensembl"; gene_biotype "protein_coding"; transcript_name "Nat10-202"; transcript_source "ensembl"; transcript_biotype "protein_coding"; exon_id "ENSRNOE00000082577"; exon_version "1";
3	ensembl	CDS	110575840	110575973	0	-	0	gene_id "ENSRNOG00000008663"; gene_version "8"; transcript_id "ENSRNOT00000044143"; transcript_version "5"; exon_number "19"; gene_name "Nat10"; gene_source "ensembl"; gene_biotype "protein_coding"; transcript_name "Nat10-202"; transcript_source "ensembl"; transcript_biotype "protein_coding"; protein_id "ENSRNOP00000045189"; protein_version "3";
3	ENSEMBL114_rn	exon	110575840	110575973	1.68767959899635	-	.	gene_id "ENSRNOG00000008663"; transcript_id "ENSRNOG00000008663_tx_2"; exon_id "3_110575840_110575973_-"; exonnum "20"; txlen "3831";
3	ensembl	exon	110576622	110576738	0	-	.	gene_id "ENSRNOG00000008663"; gene_version "8"; transcript_id "ENSRNOT00000012094"; transcript_version "7"; exon_number "19"; gene_name "Nat10"; gene_source "ensembl"; gene_biotype "protein_coding"; transcript_name "Nat10-201"; transcript_source "ensembl"; transcript_biotype "protein_coding"; exon_id "ENSRNOE00000084921"; exon_version "1"; tag "Ensembl_canonical";
3	ensembl	CDS	110576622	110576738	0	-	0	gene_id "ENSRNOG00000008663"; gene_version "8"; transcript_id "ENSRNOT00000012094"; transcript_version "7"; exon_number "19"; gene_name "Nat10"; gene_source "ensembl"; gene_biotype "protein_coding"; transcript_name "Nat10-201"; transcript_source "ensembl"; transcript_biotype "protein_coding"; protein_id "ENSRNOP00000012094"; protein_version "3"; tag "Ensembl_canonical";
3	ensembl	exon	110576622	110576738	0	-	.	gene_id "ENSRNOG00000008663"; gene_version "8"; transcript_id "ENSRNOT00000086745"; transcript_version "3"; exon_number "19"; gene_name "Nat10"; gene_source "ensembl"; gene_biotype "protein_coding"; transcript_name "Nat10-203"; transcript_source "ensembl"; transcript_biotype "protein_coding"; exon_id "ENSRNOE00000084921"; exon_version "1";
3	ensembl	CDS	110576622	110576738	0	-	0	gene_id "ENSRNOG00000008663"; gene_version "8"; transcript_id "ENSRNOT00000086745"; transcript_version "3"; exon_number "19"; gene_name "Nat10"; gene_source "ensembl"; gene_biotype "protein_coding"; transcript_name "Nat10-203"; transcript_source "ensembl"; transcript_biotype "protein_coding"; protein_id "ENSRNOP00000069351"; protein_version "2";
3	ensembl	exon	110576622	110576738	0	-	.	gene_id "ENSRNOG00000008663"; gene_version "8"; transcript_id "ENSRNOT00000044143"; transcript_version "5"; exon_number "18"; gene_name "Nat10"; gene_source "ensembl"; gene_biotype "protein_coding"; transcript_name "Nat10-202"; transcript_source "ensembl"; transcript_biotype "protein_coding"; exon_id "ENSRNOE00000084921"; exon_version "1";
3	ensembl	CDS	110576622	110576738	0	-	0	gene_id "ENSRNOG00000008663"; gene_version "8"; transcript_id "ENSRNOT00000044143"; transcript_version "5"; exon_number "18"; gene_name "Nat10"; gene_source "ensembl"; gene_biotype "protein_coding"; transcript_name "Nat10-202"; transcript_source "ensembl"; transcript_biotype "protein_coding"; protein_id "ENSRNOP00000045189"; protein_version "3";
3	ENSEMBL114_rn	exon	110576622	110576738	1.68767959899635	-	.	gene_id "ENSRNOG00000008663"; transcript_id "ENSRNOG00000008663_tx_2"; exon_id "3_110576622_110576738_-"; exonnum "19"; txlen "3831";
3	ensembl	exon	110577273	110577347	0	-	.	gene_id "ENSRNOG00000008663"; gene_version "8"; transcript_id "ENSRNOT00000012094"; transcript_version "7"; exon_number "18"; gene_name "Nat10"; gene_source "ensembl"; gene_biotype "protein_coding"; transcript_name "Nat10-201"; transcript_source "ensembl"; transcript_biotype "protein_coding"; exon_id "ENSRNOE00000348115"; exon_version "1"; tag "Ensembl_canonical";
3	ensembl	CDS	110577273	110577347	0	-	0	gene_id "ENSRNOG00000008663"; gene_version "8"; transcript_id "ENSRNOT00000012094"; transcript_version "7"; exon_number "18"; gene_name "Nat10"; gene_source "ensembl"; gene_biotype "protein_coding"; transcript_name "Nat10-201"; transcript_source "ensembl"; transcript_biotype "protein_coding"; protein_id "ENSRNOP00000012094"; protein_version "3"; tag "Ensembl_canonical";
3	ensembl	exon	110577273	110577347	0	-	.	gene_id "ENSRNOG00000008663"; gene_version "8"; transcript_id "ENSRNOT00000086745"; transcript_version "3"; exon_number "18"; gene_name "Nat10"; gene_source "ensembl"; gene_biotype "protein_coding"; transcript_name "Nat10-203"; transcript_source "ensembl"; transcript_biotype "protein_coding"; exon_id "ENSRNOE00000348115"; exon_version "1";
3	ensembl	CDS	110577273	110577347	0	-	0	gene_id "ENSRNOG00000008663"; gene_version "8"; transcript_id "ENSRNOT00000086745"; transcript_version "3"; exon_number "18"; gene_name "Nat10"; gene_source "ensembl"; gene_biotype "protein_coding"; transcript_name "Nat10-203"; transcript_source "ensembl"; transcript_biotype "protein_coding"; protein_id "ENSRNOP00000069351"; protein_version "2";
3	ensembl	exon	110577273	110577347	0	-	.	gene_id "ENSRNOG00000008663"; gene_version "8"; transcript_id "ENSRNOT00000044143"; transcript_version "5"; exon_number "17"; gene_name "Nat10"; gene_source "ensembl"; gene_biotype "protein_coding"; transcript_name "Nat10-202"; transcript_source "ensembl"; transcript_biotype "protein_coding"; exon_id "ENSRNOE00000348115"; exon_version "1";
3	ensembl	CDS	110577273	110577347	0	-	0	gene_id "ENSRNOG00000008663"; gene_version "8"; transcript_id "ENSRNOT00000044143"; transcript_version "5"; exon_number "17"; gene_name "Nat10"; gene_source "ensembl"; gene_biotype "protein_coding"; transcript_name "Nat10-202"; transcript_source "ensembl"; transcript_biotype "protein_coding"; protein_id "ENSRNOP00000045189"; protein_version "3";
3	ENSEMBL114_rn	exon	110577273	110577347	1.68767959899635	-	.	gene_id "ENSRNOG00000008663"; transcript_id "ENSRNOG00000008663_tx_2"; exon_id "3_110577273_110577347_-"; exonnum "18"; txlen "3831";
3	ensembl	exon	110577427	110577528	0	-	.	gene_id "ENSRNOG00000008663"; gene_version "8"; transcript_id "ENSRNOT00000012094"; transcript_version "7"; exon_number "17"; gene_name "Nat10"; gene_source "ensembl"; gene_biotype "protein_coding"; transcript_name "Nat10-201"; transcript_source "ensembl"; transcript_biotype "protein_coding"; exon_id "ENSRNOE00000082431"; exon_version "1"; tag "Ensembl_canonical";
3	ensembl	CDS	110577427	110577528	0	-	0	gene_id "ENSRNOG00000008663"; gene_version "8"; transcript_id "ENSRNOT00000012094"; transcript_version "7"; exon_number "17"; gene_name "Nat10"; gene_source "ensembl"; gene_biotype "protein_coding"; transcript_name "Nat10-201"; transcript_source "ensembl"; transcript_biotype "protein_coding"; protein_id "ENSRNOP00000012094"; protein_version "3"; tag "Ensembl_canonical";
3	ensembl	exon	110577427	110577528	0	-	.	gene_id "ENSRNOG00000008663"; gene_version "8"; transcript_id "ENSRNOT00000086745"; transcript_version "3"; exon_number "17"; gene_name "Nat10"; gene_source "ensembl"; gene_biotype "protein_coding"; transcript_name "Nat10-203"; transcript_source "ensembl"; transcript_biotype "protein_coding"; exon_id "ENSRNOE00000082431"; exon_version "1";
3	ensembl	CDS	110577427	110577528	0	-	0	gene_id "ENSRNOG00000008663"; gene_version "8"; transcript_id "ENSRNOT00000086745"; transcript_version "3"; exon_number "17"; gene_name "Nat10"; gene_source "ensembl"; gene_biotype "protein_coding"; transcript_name "Nat10-203"; transcript_source "ensembl"; transcript_biotype "protein_coding"; protein_id "ENSRNOP00000069351"; protein_version "2";
3	ensembl	exon	110577427	110577528	0	-	.	gene_id "ENSRNOG00000008663"; gene_version "8"; transcript_id "ENSRNOT00000044143"; transcript_version "5"; exon_number "16"; gene_name "Nat10"; gene_source "ensembl"; gene_biotype "protein_coding"; transcript_name "Nat10-202"; transcript_source "ensembl"; transcript_biotype "protein_coding"; exon_id "ENSRNOE00000082431"; exon_version "1";
3	ensembl	CDS	110577427	110577528	0	-	0	gene_id "ENSRNOG00000008663"; gene_version "8"; transcript_id "ENSRNOT00000044143"; transcript_version "5"; exon_number "16"; gene_name "Nat10"; gene_source "ensembl"; gene_biotype "protein_coding"; transcript_name "Nat10-202"; transcript_source "ensembl"; transcript_biotype "protein_coding"; protein_id "ENSRNOP00000045189"; protein_version "3";
3	ENSEMBL114_rn	exon	110577427	110577528	1.68767959899635	-	.	gene_id "ENSRNOG00000008663"; transcript_id "ENSRNOG00000008663_tx_2"; exon_id "3_110577427_110577528_-"; exonnum "17"; txlen "3831";
3	ensembl	exon	110578261	110578377	0	-	.	gene_id "ENSRNOG00000008663"; gene_version "8"; transcript_id "ENSRNOT00000012094"; transcript_version "7"; exon_number "16"; gene_name "Nat10"; gene_source "ensembl"; gene_biotype "protein_coding"; transcript_name "Nat10-201"; transcript_source "ensembl"; transcript_biotype "protein_coding"; exon_id "ENSRNOE00000082375"; exon_version "1"; tag "Ensembl_canonical";
3	ensembl	CDS	110578261	110578377	0	-	0	gene_id "ENSRNOG00000008663"; gene_version "8"; transcript_id "ENSRNOT00000012094"; transcript_version "7"; exon_number "16"; gene_name "Nat10"; gene_source "ensembl"; gene_biotype "protein_coding"; transcript_name "Nat10-201"; transcript_source "ensembl"; transcript_biotype "protein_coding"; protein_id "ENSRNOP00000012094"; protein_version "3"; tag "Ensembl_canonical";
3	ensembl	exon	110578261	110578377	0	-	.	gene_id "ENSRNOG00000008663"; gene_version "8"; transcript_id "ENSRNOT00000086745"; transcript_version "3"; exon_number "16"; gene_name "Nat10"; gene_source "ensembl"; gene_biotype "protein_coding"; transcript_name "Nat10-203"; transcript_source "ensembl"; transcript_biotype "protein_coding"; exon_id "ENSRNOE00000082375"; exon_version "1";
3	ensembl	CDS	110578261	110578377	0	-	0	gene_id "ENSRNOG00000008663"; gene_version "8"; transcript_id "ENSRNOT00000086745"; transcript_version "3"; exon_number "16"; gene_name "Nat10"; gene_source "ensembl"; gene_biotype "protein_coding"; transcript_name "Nat10-203"; transcript_source "ensembl"; transcript_biotype "protein_coding"; protein_id "ENSRNOP00000069351"; protein_version "2";
3	ENSEMBL114_rn	exon	110578261	110578377	1.68767959899635	-	.	gene_id "ENSRNOG00000008663"; transcript_id "ENSRNOG00000008663_tx_2"; exon_id "3_110578261_110578377_-"; exonnum "16"; txlen "3831";
3	ensembl	exon	110579044	110579140	0	-	.	gene_id "ENSRNOG00000008663"; gene_version "8"; transcript_id "ENSRNOT00000012094"; transcript_version "7"; exon_number "15"; gene_name "Nat10"; gene_source "ensembl"; gene_biotype "protein_coding"; transcript_name "Nat10-201"; transcript_source "ensembl"; transcript_biotype "protein_coding"; exon_id "ENSRNOE00000082324"; exon_version "1"; tag "Ensembl_canonical";
3	ensembl	CDS	110579044	110579140	0	-	1	gene_id "ENSRNOG00000008663"; gene_version "8"; transcript_id "ENSRNOT00000012094"; transcript_version "7"; exon_number "15"; gene_name "Nat10"; gene_source "ensembl"; gene_biotype "protein_coding"; transcript_name "Nat10-201"; transcript_source "ensembl"; transcript_biotype "protein_coding"; protein_id "ENSRNOP00000012094"; protein_version "3"; tag "Ensembl_canonical";
3	ensembl	exon	110579044	110579140	0	-	.	gene_id "ENSRNOG00000008663"; gene_version "8"; transcript_id "ENSRNOT00000086745"; transcript_version "3"; exon_number "15"; gene_name "Nat10"; gene_source "ensembl"; gene_biotype "protein_coding"; transcript_name "Nat10-203"; transcript_source "ensembl"; transcript_biotype "protein_coding"; exon_id "ENSRNOE00000082324"; exon_version "1";
3	ensembl	CDS	110579044	110579140	0	-	1	gene_id "ENSRNOG00000008663"; gene_version "8"; transcript_id "ENSRNOT00000086745"; transcript_version "3"; exon_number "15"; gene_name "Nat10"; gene_source "ensembl"; gene_biotype "protein_coding"; transcript_name "Nat10-203"; transcript_source "ensembl"; transcript_biotype "protein_coding"; protein_id "ENSRNOP00000069351"; protein_version "2";
3	ensembl	exon	110579044	110579140	0	-	.	gene_id "ENSRNOG00000008663"; gene_version "8"; transcript_id "ENSRNOT00000044143"; transcript_version "5"; exon_number "15"; gene_name "Nat10"; gene_source "ensembl"; gene_biotype "protein_coding"; transcript_name "Nat10-202"; transcript_source "ensembl"; transcript_biotype "protein_coding"; exon_id "ENSRNOE00000082324"; exon_version "1";
3	ensembl	CDS	110579044	110579140	0	-	1	gene_id "ENSRNOG00000008663"; gene_version "8"; transcript_id "ENSRNOT00000044143"; transcript_version "5"; exon_number "15"; gene_name "Nat10"; gene_source "ensembl"; gene_biotype "protein_coding"; transcript_name "Nat10-202"; transcript_source "ensembl"; transcript_biotype "protein_coding"; protein_id "ENSRNOP00000045189"; protein_version "3";
3	ENSEMBL114_rn	exon	110579044	110579140	1.68767959899635	-	.	gene_id "ENSRNOG00000008663"; transcript_id "ENSRNOG00000008663_tx_2"; exon_id "3_110579044_110579140_-"; exonnum "15"; txlen "3831";
3	ensembl	exon	110579683	110579833	0	-	.	gene_id "ENSRNOG00000008663"; gene_version "8"; transcript_id "ENSRNOT00000012094"; transcript_version "7"; exon_number "14"; gene_name "Nat10"; gene_source "ensembl"; gene_biotype "protein_coding"; transcript_name "Nat10-201"; transcript_source "ensembl"; transcript_biotype "protein_coding"; exon_id "ENSRNOE00000082278"; exon_version "1"; tag "Ensembl_canonical";
3	ensembl	CDS	110579683	110579833	0	-	2	gene_id "ENSRNOG00000008663"; gene_version "8"; transcript_id "ENSRNOT00000012094"; transcript_version "7"; exon_number "14"; gene_name "Nat10"; gene_source "ensembl"; gene_biotype "protein_coding"; transcript_name "Nat10-201"; transcript_source "ensembl"; transcript_biotype "protein_coding"; protein_id "ENSRNOP00000012094"; protein_version "3"; tag "Ensembl_canonical";
3	ensembl	exon	110579683	110579833	0	-	.	gene_id "ENSRNOG00000008663"; gene_version "8"; transcript_id "ENSRNOT00000086745"; transcript_version "3"; exon_number "14"; gene_name "Nat10"; gene_source "ensembl"; gene_biotype "protein_coding"; transcript_name "Nat10-203"; transcript_source "ensembl"; transcript_biotype "protein_coding"; exon_id "ENSRNOE00000082278"; exon_version "1";
3	ensembl	CDS	110579683	110579833	0	-	2	gene_id "ENSRNOG00000008663"; gene_version "8"; transcript_id "ENSRNOT00000086745"; transcript_version "3"; exon_number "14"; gene_name "Nat10"; gene_source "ensembl"; gene_biotype "protein_coding"; transcript_name "Nat10-203"; transcript_source "ensembl"; transcript_biotype "protein_coding"; protein_id "ENSRNOP00000069351"; protein_version "2";
3	ensembl	exon	110579683	110579833	0	-	.	gene_id "ENSRNOG00000008663"; gene_version "8"; transcript_id "ENSRNOT00000044143"; transcript_version "5"; exon_number "14"; gene_name "Nat10"; gene_source "ensembl"; gene_biotype "protein_coding"; transcript_name "Nat10-202"; transcript_source "ensembl"; transcript_biotype "protein_coding"; exon_id "ENSRNOE00000082278"; exon_version "1";
3	ensembl	CDS	110579683	110579833	0	-	2	gene_id "ENSRNOG00000008663"; gene_version "8"; transcript_id "ENSRNOT00000044143"; transcript_version "5"; exon_number "14"; gene_name "Nat10"; gene_source "ensembl"; gene_biotype "protein_coding"; transcript_name "Nat10-202"; transcript_source "ensembl"; transcript_biotype "protein_coding"; protein_id "ENSRNOP00000045189"; protein_version "3";
3	ENSEMBL114_rn	exon	110579683	110579833	1.68767959899635	-	.	gene_id "ENSRNOG00000008663"; transcript_id "ENSRNOG00000008663_tx_2"; exon_id "3_110579683_110579833_-"; exonnum "14"; txlen "3831";
3	ensembl	exon	110579879	110579901	0	-	.	gene_id "ENSRNOG00000008663"; gene_version "8"; transcript_id "ENSRNOT00000086745"; transcript_version "3"; exon_number "13"; gene_name "Nat10"; gene_source "ensembl"; gene_biotype "protein_coding"; transcript_name "Nat10-203"; transcript_source "ensembl"; transcript_biotype "protein_coding"; exon_id "ENSRNOE00000650732"; exon_version "1";
3	ensembl	CDS	110579879	110579901	0	-	1	gene_id "ENSRNOG00000008663"; gene_version "8"; transcript_id "ENSRNOT00000086745"; transcript_version "3"; exon_number "13"; gene_name "Nat10"; gene_source "ensembl"; gene_biotype "protein_coding"; transcript_name "Nat10-203"; transcript_source "ensembl"; transcript_biotype "protein_coding"; protein_id "ENSRNOP00000069351"; protein_version "2";
3	ensembl	exon	110580175	110580299	0	-	.	gene_id "ENSRNOG00000008663"; gene_version "8"; transcript_id "ENSRNOT00000012094"; transcript_version "7"; exon_number "13"; gene_name "Nat10"; gene_source "ensembl"; gene_biotype "protein_coding"; transcript_name "Nat10-201"; transcript_source "ensembl"; transcript_biotype "protein_coding"; exon_id "ENSRNOE00000082178"; exon_version "1"; tag "Ensembl_canonical";
3	ensembl	CDS	110580175	110580299	0	-	1	gene_id "ENSRNOG00000008663"; gene_version "8"; transcript_id "ENSRNOT00000012094"; transcript_version "7"; exon_number "13"; gene_name "Nat10"; gene_source "ensembl"; gene_biotype "protein_coding"; transcript_name "Nat10-201"; transcript_source "ensembl"; transcript_biotype "protein_coding"; protein_id "ENSRNOP00000012094"; protein_version "3"; tag "Ensembl_canonical";
3	ensembl	exon	110580175	110580299	0	-	.	gene_id "ENSRNOG00000008663"; gene_version "8"; transcript_id "ENSRNOT00000044143"; transcript_version "5"; exon_number "13"; gene_name "Nat10"; gene_source "ensembl"; gene_biotype "protein_coding"; transcript_name "Nat10-202"; transcript_source "ensembl"; transcript_biotype "protein_coding"; exon_id "ENSRNOE00000082178"; exon_version "1";
3	ensembl	CDS	110580175	110580299	0	-	1	gene_id "ENSRNOG00000008663"; gene_version "8"; transcript_id "ENSRNOT00000044143"; transcript_version "5"; exon_number "13"; gene_name "Nat10"; gene_source "ensembl"; gene_biotype "protein_coding"; transcript_name "Nat10-202"; transcript_source "ensembl"; transcript_biotype "protein_coding"; protein_id "ENSRNOP00000045189"; protein_version "3";
3	ENSEMBL114_rn	exon	110580175	110580299	1.68767959899635	-	.	gene_id "ENSRNOG00000008663"; transcript_id "ENSRNOG00000008663_tx_2"; exon_id "3_110580175_110580299_-"; exonnum "13"; txlen "3831";
3	ensembl	exon	110584741	110584877	0	-	.	gene_id "ENSRNOG00000008663"; gene_version "8"; transcript_id "ENSRNOT00000012094"; transcript_version "7"; exon_number "12"; gene_name "Nat10"; gene_source "ensembl"; gene_biotype "protein_coding"; transcript_name "Nat10-201"; transcript_source "ensembl"; transcript_biotype "protein_coding"; exon_id "ENSRNOE00000084792"; exon_version "1"; tag "Ensembl_canonical";
3	ensembl	CDS	110584741	110584877	0	-	0	gene_id "ENSRNOG00000008663"; gene_version "8"; transcript_id "ENSRNOT00000012094"; transcript_version "7"; exon_number "12"; gene_name "Nat10"; gene_source "ensembl"; gene_biotype "protein_coding"; transcript_name "Nat10-201"; transcript_source "ensembl"; transcript_biotype "protein_coding"; protein_id "ENSRNOP00000012094"; protein_version "3"; tag "Ensembl_canonical";
3	ensembl	exon	110584741	110584877	0	-	.	gene_id "ENSRNOG00000008663"; gene_version "8"; transcript_id "ENSRNOT00000086745"; transcript_version "3"; exon_number "12"; gene_name "Nat10"; gene_source "ensembl"; gene_biotype "protein_coding"; transcript_name "Nat10-203"; transcript_source "ensembl"; transcript_biotype "protein_coding"; exon_id "ENSRNOE00000084792"; exon_version "1";
3	ensembl	CDS	110584741	110584877	0	-	0	gene_id "ENSRNOG00000008663"; gene_version "8"; transcript_id "ENSRNOT00000086745"; transcript_version "3"; exon_number "12"; gene_name "Nat10"; gene_source "ensembl"; gene_biotype "protein_coding"; transcript_name "Nat10-203"; transcript_source "ensembl"; transcript_biotype "protein_coding"; protein_id "ENSRNOP00000069351"; protein_version "2";
3	ensembl	exon	110584741	110584877	0	-	.	gene_id "ENSRNOG00000008663"; gene_version "8"; transcript_id "ENSRNOT00000044143"; transcript_version "5"; exon_number "12"; gene_name "Nat10"; gene_source "ensembl"; gene_biotype "protein_coding"; transcript_name "Nat10-202"; transcript_source "ensembl"; transcript_biotype "protein_coding"; exon_id "ENSRNOE00000084792"; exon_version "1";
3	ensembl	CDS	110584741	110584877	0	-	0	gene_id "ENSRNOG00000008663"; gene_version "8"; transcript_id "ENSRNOT00000044143"; transcript_version "5"; exon_number "12"; gene_name "Nat10"; gene_source "ensembl"; gene_biotype "protein_coding"; transcript_name "Nat10-202"; transcript_source "ensembl"; transcript_biotype "protein_coding"; protein_id "ENSRNOP00000045189"; protein_version "3";
3	ENSEMBL114_rn	exon	110584741	110584877	1.68767959899635	-	.	gene_id "ENSRNOG00000008663"; transcript_id "ENSRNOG00000008663_tx_2"; exon_id "3_110584741_110584877_-"; exonnum "12"; txlen "3831";
3	ensembl	exon	110588050	110588148	0	-	.	gene_id "ENSRNOG00000008663"; gene_version "8"; transcript_id "ENSRNOT00000012094"; transcript_version "7"; exon_number "11"; gene_name "Nat10"; gene_source "ensembl"; gene_biotype "protein_coding"; transcript_name "Nat10-201"; transcript_source "ensembl"; transcript_biotype "protein_coding"; exon_id "ENSRNOE00000084650"; exon_version "1"; tag "Ensembl_canonical";
3	ensembl	CDS	110588050	110588148	0	-	0	gene_id "ENSRNOG00000008663"; gene_version "8"; transcript_id "ENSRNOT00000012094"; transcript_version "7"; exon_number "11"; gene_name "Nat10"; gene_source "ensembl"; gene_biotype "protein_coding"; transcript_name "Nat10-201"; transcript_source "ensembl"; transcript_biotype "protein_coding"; protein_id "ENSRNOP00000012094"; protein_version "3"; tag "Ensembl_canonical";
3	ensembl	exon	110588050	110588148	0	-	.	gene_id "ENSRNOG00000008663"; gene_version "8"; transcript_id "ENSRNOT00000086745"; transcript_version "3"; exon_number "11"; gene_name "Nat10"; gene_source "ensembl"; gene_biotype "protein_coding"; transcript_name "Nat10-203"; transcript_source "ensembl"; transcript_biotype "protein_coding"; exon_id "ENSRNOE00000084650"; exon_version "1";
3	ensembl	CDS	110588050	110588148	0	-	0	gene_id "ENSRNOG00000008663"; gene_version "8"; transcript_id "ENSRNOT00000086745"; transcript_version "3"; exon_number "11"; gene_name "Nat10"; gene_source "ensembl"; gene_biotype "protein_coding"; transcript_name "Nat10-203"; transcript_source "ensembl"; transcript_biotype "protein_coding"; protein_id "ENSRNOP00000069351"; protein_version "2";
3	ensembl	exon	110588050	110588148	0	-	.	gene_id "ENSRNOG00000008663"; gene_version "8"; transcript_id "ENSRNOT00000044143"; transcript_version "5"; exon_number "11"; gene_name "Nat10"; gene_source "ensembl"; gene_biotype "protein_coding"; transcript_name "Nat10-202"; transcript_source "ensembl"; transcript_biotype "protein_coding"; exon_id "ENSRNOE00000084650"; exon_version "1";
3	ensembl	CDS	110588050	110588148	0	-	0	gene_id "ENSRNOG00000008663"; gene_version "8"; transcript_id "ENSRNOT00000044143"; transcript_version "5"; exon_number "11"; gene_name "Nat10"; gene_source "ensembl"; gene_biotype "protein_coding"; transcript_name "Nat10-202"; transcript_source "ensembl"; transcript_biotype "protein_coding"; protein_id "ENSRNOP00000045189"; protein_version "3";
3	ENSEMBL114_rn	exon	110588050	110588148	1.68767959899635	-	.	gene_id "ENSRNOG00000008663"; transcript_id "ENSRNOG00000008663_tx_2"; exon_id "3_110588050_110588148_-"; exonnum "11"; txlen "3831";
3	ensembl	exon	110588270	110588363	0	-	.	gene_id "ENSRNOG00000008663"; gene_version "8"; transcript_id "ENSRNOT00000012094"; transcript_version "7"; exon_number "10"; gene_name "Nat10"; gene_source "ensembl"; gene_biotype "protein_coding"; transcript_name "Nat10-201"; transcript_source "ensembl"; transcript_biotype "protein_coding"; exon_id "ENSRNOE00000084504"; exon_version "1"; tag "Ensembl_canonical";
3	ensembl	CDS	110588270	110588363	0	-	1	gene_id "ENSRNOG00000008663"; gene_version "8"; transcript_id "ENSRNOT00000012094"; transcript_version "7"; exon_number "10"; gene_name "Nat10"; gene_source "ensembl"; gene_biotype "protein_coding"; transcript_name "Nat10-201"; transcript_source "ensembl"; transcript_biotype "protein_coding"; protein_id "ENSRNOP00000012094"; protein_version "3"; tag "Ensembl_canonical";
3	ensembl	exon	110588270	110588363	0	-	.	gene_id "ENSRNOG00000008663"; gene_version "8"; transcript_id "ENSRNOT00000086745"; transcript_version "3"; exon_number "10"; gene_name "Nat10"; gene_source "ensembl"; gene_biotype "protein_coding"; transcript_name "Nat10-203"; transcript_source "ensembl"; transcript_biotype "protein_coding"; exon_id "ENSRNOE00000084504"; exon_version "1";
3	ensembl	CDS	110588270	110588363	0	-	1	gene_id "ENSRNOG00000008663"; gene_version "8"; transcript_id "ENSRNOT00000086745"; transcript_version "3"; exon_number "10"; gene_name "Nat10"; gene_source "ensembl"; gene_biotype "protein_coding"; transcript_name "Nat10-203"; transcript_source "ensembl"; transcript_biotype "protein_coding"; protein_id "ENSRNOP00000069351"; protein_version "2";
3	ensembl	exon	110588270	110588363	0	-	.	gene_id "ENSRNOG00000008663"; gene_version "8"; transcript_id "ENSRNOT00000044143"; transcript_version "5"; exon_number "10"; gene_name "Nat10"; gene_source "ensembl"; gene_biotype "protein_coding"; transcript_name "Nat10-202"; transcript_source "ensembl"; transcript_biotype "protein_coding"; exon_id "ENSRNOE00000084504"; exon_version "1";
3	ensembl	CDS	110588270	110588363	0	-	1	gene_id "ENSRNOG00000008663"; gene_version "8"; transcript_id "ENSRNOT00000044143"; transcript_version "5"; exon_number "10"; gene_name "Nat10"; gene_source "ensembl"; gene_biotype "protein_coding"; transcript_name "Nat10-202"; transcript_source "ensembl"; transcript_biotype "protein_coding"; protein_id "ENSRNOP00000045189"; protein_version "3";
3	ENSEMBL114_rn	exon	110588270	110588363	1.68767959899635	-	.	gene_id "ENSRNOG00000008663"; transcript_id "ENSRNOG00000008663_tx_2"; exon_id "3_110588270_110588363_-"; exonnum "10"; txlen "3831";
3	ensembl	exon	110589301	110589434	0	-	.	gene_id "ENSRNOG00000008663"; gene_version "8"; transcript_id "ENSRNOT00000012094"; transcript_version "7"; exon_number "9"; gene_name "Nat10"; gene_source "ensembl"; gene_biotype "protein_coding"; transcript_name "Nat10-201"; transcript_source "ensembl"; transcript_biotype "protein_coding"; exon_id "ENSRNOE00000084390"; exon_version "1"; tag "Ensembl_canonical";
3	ensembl	CDS	110589301	110589434	0	-	0	gene_id "ENSRNOG00000008663"; gene_version "8"; transcript_id "ENSRNOT00000012094"; transcript_version "7"; exon_number "9"; gene_name "Nat10"; gene_source "ensembl"; gene_biotype "protein_coding"; transcript_name "Nat10-201"; transcript_source "ensembl"; transcript_biotype "protein_coding"; protein_id "ENSRNOP00000012094"; protein_version "3"; tag "Ensembl_canonical";
3	ensembl	exon	110589301	110589434	0	-	.	gene_id "ENSRNOG00000008663"; gene_version "8"; transcript_id "ENSRNOT00000086745"; transcript_version "3"; exon_number "9"; gene_name "Nat10"; gene_source "ensembl"; gene_biotype "protein_coding"; transcript_name "Nat10-203"; transcript_source "ensembl"; transcript_biotype "protein_coding"; exon_id "ENSRNOE00000084390"; exon_version "1";
3	ensembl	CDS	110589301	110589434	0	-	0	gene_id "ENSRNOG00000008663"; gene_version "8"; transcript_id "ENSRNOT00000086745"; transcript_version "3"; exon_number "9"; gene_name "Nat10"; gene_source "ensembl"; gene_biotype "protein_coding"; transcript_name "Nat10-203"; transcript_source "ensembl"; transcript_biotype "protein_coding"; protein_id "ENSRNOP00000069351"; protein_version "2";
3	ensembl	exon	110589301	110589434	0	-	.	gene_id "ENSRNOG00000008663"; gene_version "8"; transcript_id "ENSRNOT00000044143"; transcript_version "5"; exon_number "9"; gene_name "Nat10"; gene_source "ensembl"; gene_biotype "protein_coding"; transcript_name "Nat10-202"; transcript_source "ensembl"; transcript_biotype "protein_coding"; exon_id "ENSRNOE00000084390"; exon_version "1";
3	ensembl	CDS	110589301	110589434	0	-	0	gene_id "ENSRNOG00000008663"; gene_version "8"; transcript_id "ENSRNOT00000044143"; transcript_version "5"; exon_number "9"; gene_name "Nat10"; gene_source "ensembl"; gene_biotype "protein_coding"; transcript_name "Nat10-202"; transcript_source "ensembl"; transcript_biotype "protein_coding"; protein_id "ENSRNOP00000045189"; protein_version "3";
3	ENSEMBL114_rn	exon	110589301	110589434	1.68767959899635	-	.	gene_id "ENSRNOG00000008663"; transcript_id "ENSRNOG00000008663_tx_2"; exon_id "3_110589301_110589434_-"; exonnum "9"; txlen "3831";
3	ensembl	exon	110592735	110592842	0	-	.	gene_id "ENSRNOG00000008663"; gene_version "8"; transcript_id "ENSRNOT00000012094"; transcript_version "7"; exon_number "8"; gene_name "Nat10"; gene_source "ensembl"; gene_biotype "protein_coding"; transcript_name "Nat10-201"; transcript_source "ensembl"; transcript_biotype "protein_coding"; exon_id "ENSRNOE00000084268"; exon_version "1"; tag "Ensembl_canonical";
3	ensembl	CDS	110592735	110592842	0	-	0	gene_id "ENSRNOG00000008663"; gene_version "8"; transcript_id "ENSRNOT00000012094"; transcript_version "7"; exon_number "8"; gene_name "Nat10"; gene_source "ensembl"; gene_biotype "protein_coding"; transcript_name "Nat10-201"; transcript_source "ensembl"; transcript_biotype "protein_coding"; protein_id "ENSRNOP00000012094"; protein_version "3"; tag "Ensembl_canonical";
3	ensembl	exon	110592735	110592842	0	-	.	gene_id "ENSRNOG00000008663"; gene_version "8"; transcript_id "ENSRNOT00000086745"; transcript_version "3"; exon_number "8"; gene_name "Nat10"; gene_source "ensembl"; gene_biotype "protein_coding"; transcript_name "Nat10-203"; transcript_source "ensembl"; transcript_biotype "protein_coding"; exon_id "ENSRNOE00000084268"; exon_version "1";
3	ensembl	CDS	110592735	110592842	0	-	0	gene_id "ENSRNOG00000008663"; gene_version "8"; transcript_id "ENSRNOT00000086745"; transcript_version "3"; exon_number "8"; gene_name "Nat10"; gene_source "ensembl"; gene_biotype "protein_coding"; transcript_name "Nat10-203"; transcript_source "ensembl"; transcript_biotype "protein_coding"; protein_id "ENSRNOP00000069351"; protein_version "2";
3	ensembl	exon	110592735	110592842	0	-	.	gene_id "ENSRNOG00000008663"; gene_version "8"; transcript_id "ENSRNOT00000044143"; transcript_version "5"; exon_number "8"; gene_name "Nat10"; gene_source "ensembl"; gene_biotype "protein_coding"; transcript_name "Nat10-202"; transcript_source "ensembl"; transcript_biotype "protein_coding"; exon_id "ENSRNOE00000084268"; exon_version "1";
3	ensembl	CDS	110592735	110592842	0	-	0	gene_id "ENSRNOG00000008663"; gene_version "8"; transcript_id "ENSRNOT00000044143"; transcript_version "5"; exon_number "8"; gene_name "Nat10"; gene_source "ensembl"; gene_biotype "protein_coding"; transcript_name "Nat10-202"; transcript_source "ensembl"; transcript_biotype "protein_coding"; protein_id "ENSRNOP00000045189"; protein_version "3";
3	ENSEMBL114_rn	exon	110592735	110592842	1.68767959899635	-	.	gene_id "ENSRNOG00000008663"; transcript_id "ENSRNOG00000008663_tx_2"; exon_id "3_110592735_110592842_-"; exonnum "8"; txlen "3831";
3	ensembl	exon	110592941	110593055	0	-	.	gene_id "ENSRNOG00000008663"; gene_version "8"; transcript_id "ENSRNOT00000012094"; transcript_version "7"; exon_number "7"; gene_name "Nat10"; gene_source "ensembl"; gene_biotype "protein_coding"; transcript_name "Nat10-201"; transcript_source "ensembl"; transcript_biotype "protein_coding"; exon_id "ENSRNOE00000084140"; exon_version "1"; tag "Ensembl_canonical";
3	ensembl	CDS	110592941	110593055	0	-	1	gene_id "ENSRNOG00000008663"; gene_version "8"; transcript_id "ENSRNOT00000012094"; transcript_version "7"; exon_number "7"; gene_name "Nat10"; gene_source "ensembl"; gene_biotype "protein_coding"; transcript_name "Nat10-201"; transcript_source "ensembl"; transcript_biotype "protein_coding"; protein_id "ENSRNOP00000012094"; protein_version "3"; tag "Ensembl_canonical";
3	ensembl	exon	110592941	110593055	0	-	.	gene_id "ENSRNOG00000008663"; gene_version "8"; transcript_id "ENSRNOT00000086745"; transcript_version "3"; exon_number "7"; gene_name "Nat10"; gene_source "ensembl"; gene_biotype "protein_coding"; transcript_name "Nat10-203"; transcript_source "ensembl"; transcript_biotype "protein_coding"; exon_id "ENSRNOE00000084140"; exon_version "1";
3	ensembl	CDS	110592941	110593055	0	-	1	gene_id "ENSRNOG00000008663"; gene_version "8"; transcript_id "ENSRNOT00000086745"; transcript_version "3"; exon_number "7"; gene_name "Nat10"; gene_source "ensembl"; gene_biotype "protein_coding"; transcript_name "Nat10-203"; transcript_source "ensembl"; transcript_biotype "protein_coding"; protein_id "ENSRNOP00000069351"; protein_version "2";
3	ensembl	exon	110592941	110593055	0	-	.	gene_id "ENSRNOG00000008663"; gene_version "8"; transcript_id "ENSRNOT00000044143"; transcript_version "5"; exon_number "7"; gene_name "Nat10"; gene_source "ensembl"; gene_biotype "protein_coding"; transcript_name "Nat10-202"; transcript_source "ensembl"; transcript_biotype "protein_coding"; exon_id "ENSRNOE00000084140"; exon_version "1";
3	ensembl	CDS	110592941	110593055	0	-	1	gene_id "ENSRNOG00000008663"; gene_version "8"; transcript_id "ENSRNOT00000044143"; transcript_version "5"; exon_number "7"; gene_name "Nat10"; gene_source "ensembl"; gene_biotype "protein_coding"; transcript_name "Nat10-202"; transcript_source "ensembl"; transcript_biotype "protein_coding"; protein_id "ENSRNOP00000045189"; protein_version "3";
3	ENSEMBL114_rn	exon	110592941	110593055	1.68767959899635	-	.	gene_id "ENSRNOG00000008663"; transcript_id "ENSRNOG00000008663_tx_2"; exon_id "3_110592941_110593055_-"; exonnum "7"; txlen "3831";
3	ensembl	exon	110594775	110594836	0	-	.	gene_id "ENSRNOG00000008663"; gene_version "8"; transcript_id "ENSRNOT00000012094"; transcript_version "7"; exon_number "6"; gene_name "Nat10"; gene_source "ensembl"; gene_biotype "protein_coding"; transcript_name "Nat10-201"; transcript_source "ensembl"; transcript_biotype "protein_coding"; exon_id "ENSRNOE00000081538"; exon_version "1"; tag "Ensembl_canonical";
3	ensembl	CDS	110594775	110594836	0	-	0	gene_id "ENSRNOG00000008663"; gene_version "8"; transcript_id "ENSRNOT00000012094"; transcript_version "7"; exon_number "6"; gene_name "Nat10"; gene_source "ensembl"; gene_biotype "protein_coding"; transcript_name "Nat10-201"; transcript_source "ensembl"; transcript_biotype "protein_coding"; protein_id "ENSRNOP00000012094"; protein_version "3"; tag "Ensembl_canonical";
3	ensembl	exon	110594775	110594836	0	-	.	gene_id "ENSRNOG00000008663"; gene_version "8"; transcript_id "ENSRNOT00000086745"; transcript_version "3"; exon_number "6"; gene_name "Nat10"; gene_source "ensembl"; gene_biotype "protein_coding"; transcript_name "Nat10-203"; transcript_source "ensembl"; transcript_biotype "protein_coding"; exon_id "ENSRNOE00000081538"; exon_version "1";
3	ensembl	CDS	110594775	110594836	0	-	0	gene_id "ENSRNOG00000008663"; gene_version "8"; transcript_id "ENSRNOT00000086745"; transcript_version "3"; exon_number "6"; gene_name "Nat10"; gene_source "ensembl"; gene_biotype "protein_coding"; transcript_name "Nat10-203"; transcript_source "ensembl"; transcript_biotype "protein_coding"; protein_id "ENSRNOP00000069351"; protein_version "2";
3	ensembl	exon	110594775	110594836	0	-	.	gene_id "ENSRNOG00000008663"; gene_version "8"; transcript_id "ENSRNOT00000044143"; transcript_version "5"; exon_number "6"; gene_name "Nat10"; gene_source "ensembl"; gene_biotype "protein_coding"; transcript_name "Nat10-202"; transcript_source "ensembl"; transcript_biotype "protein_coding"; exon_id "ENSRNOE00000081538"; exon_version "1";
3	ensembl	CDS	110594775	110594836	0	-	0	gene_id "ENSRNOG00000008663"; gene_version "8"; transcript_id "ENSRNOT00000044143"; transcript_version "5"; exon_number "6"; gene_name "Nat10"; gene_source "ensembl"; gene_biotype "protein_coding"; transcript_name "Nat10-202"; transcript_source "ensembl"; transcript_biotype "protein_coding"; protein_id "ENSRNOP00000045189"; protein_version "3";
3	ENSEMBL114_rn	exon	110594775	110594836	1.68767959899635	-	.	gene_id "ENSRNOG00000008663"; transcript_id "ENSRNOG00000008663_tx_2"; exon_id "3_110594775_110594836_-"; exonnum "6"; txlen "3831";
3	ensembl	exon	110597249	110597371	0	-	.	gene_id "ENSRNOG00000008663"; gene_version "8"; transcript_id "ENSRNOT00000012094"; transcript_version "7"; exon_number "5"; gene_name "Nat10"; gene_source "ensembl"; gene_biotype "protein_coding"; transcript_name "Nat10-201"; transcript_source "ensembl"; transcript_biotype "protein_coding"; exon_id "ENSRNOE00000081451"; exon_version "1"; tag "Ensembl_canonical";
3	ensembl	CDS	110597249	110597371	0	-	0	gene_id "ENSRNOG00000008663"; gene_version "8"; transcript_id "ENSRNOT00000012094"; transcript_version "7"; exon_number "5"; gene_name "Nat10"; gene_source "ensembl"; gene_biotype "protein_coding"; transcript_name "Nat10-201"; transcript_source "ensembl"; transcript_biotype "protein_coding"; protein_id "ENSRNOP00000012094"; protein_version "3"; tag "Ensembl_canonical";
3	ensembl	exon	110597249	110597371	0	-	.	gene_id "ENSRNOG00000008663"; gene_version "8"; transcript_id "ENSRNOT00000086745"; transcript_version "3"; exon_number "5"; gene_name "Nat10"; gene_source "ensembl"; gene_biotype "protein_coding"; transcript_name "Nat10-203"; transcript_source "ensembl"; transcript_biotype "protein_coding"; exon_id "ENSRNOE00000081451"; exon_version "1";
3	ensembl	CDS	110597249	110597371	0	-	0	gene_id "ENSRNOG00000008663"; gene_version "8"; transcript_id "ENSRNOT00000086745"; transcript_version "3"; exon_number "5"; gene_name "Nat10"; gene_source "ensembl"; gene_biotype "protein_coding"; transcript_name "Nat10-203"; transcript_source "ensembl"; transcript_biotype "protein_coding"; protein_id "ENSRNOP00000069351"; protein_version "2";
3	ensembl	exon	110597249	110597371	0	-	.	gene_id "ENSRNOG00000008663"; gene_version "8"; transcript_id "ENSRNOT00000044143"; transcript_version "5"; exon_number "5"; gene_name "Nat10"; gene_source "ensembl"; gene_biotype "protein_coding"; transcript_name "Nat10-202"; transcript_source "ensembl"; transcript_biotype "protein_coding"; exon_id "ENSRNOE00000081451"; exon_version "1";
3	ensembl	CDS	110597249	110597371	0	-	0	gene_id "ENSRNOG00000008663"; gene_version "8"; transcript_id "ENSRNOT00000044143"; transcript_version "5"; exon_number "5"; gene_name "Nat10"; gene_source "ensembl"; gene_biotype "protein_coding"; transcript_name "Nat10-202"; transcript_source "ensembl"; transcript_biotype "protein_coding"; protein_id "ENSRNOP00000045189"; protein_version "3";
3	ENSEMBL114_rn	exon	110597249	110597371	1.68767959899635	-	.	gene_id "ENSRNOG00000008663"; transcript_id "ENSRNOG00000008663_tx_2"; exon_id "3_110597249_110597371_-"; exonnum "5"; txlen "3831";
3	ensembl	exon	110598595	110598766	0	-	.	gene_id "ENSRNOG00000008663"; gene_version "8"; transcript_id "ENSRNOT00000012094"; transcript_version "7"; exon_number "4"; gene_name "Nat10"; gene_source "ensembl"; gene_biotype "protein_coding"; transcript_name "Nat10-201"; transcript_source "ensembl"; transcript_biotype "protein_coding"; exon_id "ENSRNOE00000081402"; exon_version "4"; tag "Ensembl_canonical";
3	ensembl	CDS	110598595	110598766	0	-	1	gene_id "ENSRNOG00000008663"; gene_version "8"; transcript_id "ENSRNOT00000012094"; transcript_version "7"; exon_number "4"; gene_name "Nat10"; gene_source "ensembl"; gene_biotype "protein_coding"; transcript_name "Nat10-201"; transcript_source "ensembl"; transcript_biotype "protein_coding"; protein_id "ENSRNOP00000012094"; protein_version "3"; tag "Ensembl_canonical";
3	ensembl	exon	110598595	110598766	0	-	.	gene_id "ENSRNOG00000008663"; gene_version "8"; transcript_id "ENSRNOT00000086745"; transcript_version "3"; exon_number "4"; gene_name "Nat10"; gene_source "ensembl"; gene_biotype "protein_coding"; transcript_name "Nat10-203"; transcript_source "ensembl"; transcript_biotype "protein_coding"; exon_id "ENSRNOE00000081402"; exon_version "4";
3	ensembl	CDS	110598595	110598766	0	-	1	gene_id "ENSRNOG00000008663"; gene_version "8"; transcript_id "ENSRNOT00000086745"; transcript_version "3"; exon_number "4"; gene_name "Nat10"; gene_source "ensembl"; gene_biotype "protein_coding"; transcript_name "Nat10-203"; transcript_source "ensembl"; transcript_biotype "protein_coding"; protein_id "ENSRNOP00000069351"; protein_version "2";
3	ensembl	exon	110598595	110598766	0	-	.	gene_id "ENSRNOG00000008663"; gene_version "8"; transcript_id "ENSRNOT00000044143"; transcript_version "5"; exon_number "4"; gene_name "Nat10"; gene_source "ensembl"; gene_biotype "protein_coding"; transcript_name "Nat10-202"; transcript_source "ensembl"; transcript_biotype "protein_coding"; exon_id "ENSRNOE00000081402"; exon_version "4";
3	ensembl	CDS	110598595	110598766	0	-	1	gene_id "ENSRNOG00000008663"; gene_version "8"; transcript_id "ENSRNOT00000044143"; transcript_version "5"; exon_number "4"; gene_name "Nat10"; gene_source "ensembl"; gene_biotype "protein_coding"; transcript_name "Nat10-202"; transcript_source "ensembl"; transcript_biotype "protein_coding"; protein_id "ENSRNOP00000045189"; protein_version "3";
3	ENSEMBL114_rn	exon	110598595	110598766	1.68767959899635	-	.	gene_id "ENSRNOG00000008663"; transcript_id "ENSRNOG00000008663_tx_2"; exon_id "3_110598595_110598766_-"; exonnum "4"; txlen "3831";
3	ensembl	exon	110601594	110601685	0	-	.	gene_id "ENSRNOG00000008663"; gene_version "8"; transcript_id "ENSRNOT00000012094"; transcript_version "7"; exon_number "3"; gene_name "Nat10"; gene_source "ensembl"; gene_biotype "protein_coding"; transcript_name "Nat10-201"; transcript_source "ensembl"; transcript_biotype "protein_coding"; exon_id "ENSRNOE00000805903"; exon_version "1"; tag "Ensembl_canonical";
3	ensembl	CDS	110601594	110601685	0	-	0	gene_id "ENSRNOG00000008663"; gene_version "8"; transcript_id "ENSRNOT00000012094"; transcript_version "7"; exon_number "3"; gene_name "Nat10"; gene_source "ensembl"; gene_biotype "protein_coding"; transcript_name "Nat10-201"; transcript_source "ensembl"; transcript_biotype "protein_coding"; protein_id "ENSRNOP00000012094"; protein_version "3"; tag "Ensembl_canonical";
3	ensembl	exon	110601594	110601685	0	-	.	gene_id "ENSRNOG00000008663"; gene_version "8"; transcript_id "ENSRNOT00000086745"; transcript_version "3"; exon_number "3"; gene_name "Nat10"; gene_source "ensembl"; gene_biotype "protein_coding"; transcript_name "Nat10-203"; transcript_source "ensembl"; transcript_biotype "protein_coding"; exon_id "ENSRNOE00000805903"; exon_version "1";
3	ensembl	CDS	110601594	110601685	0	-	0	gene_id "ENSRNOG00000008663"; gene_version "8"; transcript_id "ENSRNOT00000086745"; transcript_version "3"; exon_number "3"; gene_name "Nat10"; gene_source "ensembl"; gene_biotype "protein_coding"; transcript_name "Nat10-203"; transcript_source "ensembl"; transcript_biotype "protein_coding"; protein_id "ENSRNOP00000069351"; protein_version "2";
3	ensembl	exon	110601594	110601685	0	-	.	gene_id "ENSRNOG00000008663"; gene_version "8"; transcript_id "ENSRNOT00000044143"; transcript_version "5"; exon_number "3"; gene_name "Nat10"; gene_source "ensembl"; gene_biotype "protein_coding"; transcript_name "Nat10-202"; transcript_source "ensembl"; transcript_biotype "protein_coding"; exon_id "ENSRNOE00000805903"; exon_version "1";
3	ensembl	CDS	110601594	110601685	0	-	0	gene_id "ENSRNOG00000008663"; gene_version "8"; transcript_id "ENSRNOT00000044143"; transcript_version "5"; exon_number "3"; gene_name "Nat10"; gene_source "ensembl"; gene_biotype "protein_coding"; transcript_name "Nat10-202"; transcript_source "ensembl"; transcript_biotype "protein_coding"; protein_id "ENSRNOP00000045189"; protein_version "3";
3	ENSEMBL114_rn	exon	110601594	110601685	1.68767959899635	-	.	gene_id "ENSRNOG00000008663"; transcript_id "ENSRNOG00000008663_tx_2"; exon_id "3_110601594_110601685_-"; exonnum "3"; txlen "3831";
3	ensembl	CDS	110602046	110602153	0	-	0	gene_id "ENSRNOG00000008663"; gene_version "8"; transcript_id "ENSRNOT00000012094"; transcript_version "7"; exon_number "2"; gene_name "Nat10"; gene_source "ensembl"; gene_biotype "protein_coding"; transcript_name "Nat10-201"; transcript_source "ensembl"; transcript_biotype "protein_coding"; protein_id "ENSRNOP00000012094"; protein_version "3"; tag "Ensembl_canonical";
3	ensembl	CDS	110602046	110602153	0	-	0	gene_id "ENSRNOG00000008663"; gene_version "8"; transcript_id "ENSRNOT00000086745"; transcript_version "3"; exon_number "2"; gene_name "Nat10"; gene_source "ensembl"; gene_biotype "protein_coding"; transcript_name "Nat10-203"; transcript_source "ensembl"; transcript_biotype "protein_coding"; protein_id "ENSRNOP00000069351"; protein_version "2";
3	ensembl	CDS	110602046	110602153	0	-	0	gene_id "ENSRNOG00000008663"; gene_version "8"; transcript_id "ENSRNOT00000044143"; transcript_version "5"; exon_number "2"; gene_name "Nat10"; gene_source "ensembl"; gene_biotype "protein_coding"; transcript_name "Nat10-202"; transcript_source "ensembl"; transcript_biotype "protein_coding"; protein_id "ENSRNOP00000045189"; protein_version "3";
3	ensembl	exon	110602046	110602168	0	-	.	gene_id "ENSRNOG00000008663"; gene_version "8"; transcript_id "ENSRNOT00000012094"; transcript_version "7"; exon_number "2"; gene_name "Nat10"; gene_source "ensembl"; gene_biotype "protein_coding"; transcript_name "Nat10-201"; transcript_source "ensembl"; transcript_biotype "protein_coding"; exon_id "ENSRNOE00000083875"; exon_version "3"; tag "Ensembl_canonical";
3	ensembl	exon	110602046	110602168	0	-	.	gene_id "ENSRNOG00000008663"; gene_version "8"; transcript_id "ENSRNOT00000086745"; transcript_version "3"; exon_number "2"; gene_name "Nat10"; gene_source "ensembl"; gene_biotype "protein_coding"; transcript_name "Nat10-203"; transcript_source "ensembl"; transcript_biotype "protein_coding"; exon_id "ENSRNOE00000083875"; exon_version "3";
3	ensembl	exon	110602046	110602168	0	-	.	gene_id "ENSRNOG00000008663"; gene_version "8"; transcript_id "ENSRNOT00000044143"; transcript_version "5"; exon_number "2"; gene_name "Nat10"; gene_source "ensembl"; gene_biotype "protein_coding"; transcript_name "Nat10-202"; transcript_source "ensembl"; transcript_biotype "protein_coding"; exon_id "ENSRNOE00000083875"; exon_version "3";
3	ENSEMBL114_rn	exon	110602046	110602168	1.68767959899635	-	.	gene_id "ENSRNOG00000008663"; transcript_id "ENSRNOG00000008663_tx_2"; exon_id "3_110602046_110602168_-"; exonnum "2"; txlen "3831";
3	ensembl	start_codon	110602151	110602153	0	-	0	gene_id "ENSRNOG00000008663"; gene_version "8"; transcript_id "ENSRNOT00000012094"; transcript_version "7"; exon_number "2"; gene_name "Nat10"; gene_source "ensembl"; gene_biotype "protein_coding"; transcript_name "Nat10-201"; transcript_source "ensembl"; transcript_biotype "protein_coding"; tag "Ensembl_canonical";
3	ensembl	start_codon	110602151	110602153	0	-	0	gene_id "ENSRNOG00000008663"; gene_version "8"; transcript_id "ENSRNOT00000086745"; transcript_version "3"; exon_number "2"; gene_name "Nat10"; gene_source "ensembl"; gene_biotype "protein_coding"; transcript_name "Nat10-203"; transcript_source "ensembl"; transcript_biotype "protein_coding";
3	ensembl	start_codon	110602151	110602153	0	-	0	gene_id "ENSRNOG00000008663"; gene_version "8"; transcript_id "ENSRNOT00000044143"; transcript_version "5"; exon_number "2"; gene_name "Nat10"; gene_source "ensembl"; gene_biotype "protein_coding"; transcript_name "Nat10-202"; transcript_source "ensembl"; transcript_biotype "protein_coding";
3	ensembl	five_prime_utr	110602154	110602168	0	-	.	gene_id "ENSRNOG00000008663"; gene_version "8"; transcript_id "ENSRNOT00000012094"; transcript_version "7"; gene_name "Nat10"; gene_source "ensembl"; gene_biotype "protein_coding"; transcript_name "Nat10-201"; transcript_source "ensembl"; transcript_biotype "protein_coding"; tag "Ensembl_canonical";
3	ensembl	five_prime_utr	110602154	110602168	0	-	.	gene_id "ENSRNOG00000008663"; gene_version "8"; transcript_id "ENSRNOT00000086745"; transcript_version "3"; gene_name "Nat10"; gene_source "ensembl"; gene_biotype "protein_coding"; transcript_name "Nat10-203"; transcript_source "ensembl"; transcript_biotype "protein_coding";
3	ensembl	five_prime_utr	110602154	110602168	0	-	.	gene_id "ENSRNOG00000008663"; gene_version "8"; transcript_id "ENSRNOT00000044143"; transcript_version "5"; gene_name "Nat10"; gene_source "ensembl"; gene_biotype "protein_coding"; transcript_name "Nat10-202"; transcript_source "ensembl"; transcript_biotype "protein_coding";
3	sraer114_ss	exon	110604389	110604592	1.68767959899635	-	.	gene_id "ENSRNOG00000008663"; transcript_id "ENSRNOG00000008663_tx_2"; exon_id "3_110604389_110604592_-"; exonnum "1"; txlen "3831";
3	ensembl	exon	110604657	110604836	0	-	.	gene_id "ENSRNOG00000008663"; gene_version "8"; transcript_id "ENSRNOT00000012094"; transcript_version "7"; exon_number "1"; gene_name "Nat10"; gene_source "ensembl"; gene_biotype "protein_coding"; transcript_name "Nat10-201"; transcript_source "ensembl"; transcript_biotype "protein_coding"; exon_id "ENSRNOE00000441298"; exon_version "2"; tag "Ensembl_canonical";
3	ensembl	five_prime_utr	110604657	110604836	0	-	.	gene_id "ENSRNOG00000008663"; gene_version "8"; transcript_id "ENSRNOT00000012094"; transcript_version "7"; gene_name "Nat10"; gene_source "ensembl"; gene_biotype "protein_coding"; transcript_name "Nat10-201"; transcript_source "ensembl"; transcript_biotype "protein_coding"; tag "Ensembl_canonical";
3	ensembl	exon	110604657	110604836	0	-	.	gene_id "ENSRNOG00000008663"; gene_version "8"; transcript_id "ENSRNOT00000086745"; transcript_version "3"; exon_number "1"; gene_name "Nat10"; gene_source "ensembl"; gene_biotype "protein_coding"; transcript_name "Nat10-203"; transcript_source "ensembl"; transcript_biotype "protein_coding"; exon_id "ENSRNOE00000441298"; exon_version "2";
3	ensembl	five_prime_utr	110604657	110604836	0	-	.	gene_id "ENSRNOG00000008663"; gene_version "8"; transcript_id "ENSRNOT00000086745"; transcript_version "3"; gene_name "Nat10"; gene_source "ensembl"; gene_biotype "protein_coding"; transcript_name "Nat10-203"; transcript_source "ensembl"; transcript_biotype "protein_coding";
3	ensembl	exon	110604657	110604836	0	-	.	gene_id "ENSRNOG00000008663"; gene_version "8"; transcript_id "ENSRNOT00000044143"; transcript_version "5"; exon_number "1"; gene_name "Nat10"; gene_source "ensembl"; gene_biotype "protein_coding"; transcript_name "Nat10-202"; transcript_source "ensembl"; transcript_biotype "protein_coding"; exon_id "ENSRNOE00000441298"; exon_version "2";
3	ensembl	five_prime_utr	110604657	110604836	0	-	.	gene_id "ENSRNOG00000008663"; gene_version "8"; transcript_id "ENSRNOT00000044143"; transcript_version "5"; gene_name "Nat10"; gene_source "ensembl"; gene_biotype "protein_coding"; transcript_name "Nat10-202"; transcript_source "ensembl"; transcript_biotype "protein_coding";
3	ensembl	three_prime_utr	110606489	110610280	0	-	.	gene_id "ENSRNOG00000009152"; gene_version "9"; transcript_id "ENSRNOT00000143989"; transcript_version "1"; gene_name "Caprin1"; gene_source "ensembl"; gene_biotype "protein_coding"; transcript_name "Caprin1-202"; transcript_source "ensembl"; transcript_biotype "protein_coding";
3	ensembl	three_prime_utr	110606489	110610280	0	-	.	gene_id "ENSRNOG00000009152"; gene_version "9"; transcript_id "ENSRNOT00000012428"; transcript_version "9"; gene_name "Caprin1"; gene_source "ensembl"; gene_biotype "protein_coding"; transcript_name "Caprin1-201"; transcript_source "ensembl"; transcript_biotype "protein_coding"; tag "Ensembl_canonical";
3	ensembl	three_prime_utr	110606489	110610280	0	-	.	gene_id "ENSRNOG00000009152"; gene_version "9"; transcript_id "ENSRNOT00000155375"; transcript_version "1"; gene_name "Caprin1"; gene_source "ensembl"; gene_biotype "protein_coding"; transcript_name "Caprin1-203"; transcript_source "ensembl"; transcript_biotype "protein_coding";
3	ensembl	exon	110606489	110610345	0	-	.	gene_id "ENSRNOG00000009152"; gene_version "9"; transcript_id "ENSRNOT00000143989"; transcript_version "1"; exon_number "19"; gene_name "Caprin1"; gene_source "ensembl"; gene_biotype "protein_coding"; transcript_name "Caprin1-202"; transcript_source "ensembl"; transcript_biotype "protein_coding"; exon_id "ENSRNOE00000497428"; exon_version "3";
3	ensembl	exon	110606489	110610345	0	-	.	gene_id "ENSRNOG00000009152"; gene_version "9"; transcript_id "ENSRNOT00000012428"; transcript_version "9"; exon_number "20"; gene_name "Caprin1"; gene_source "ensembl"; gene_biotype "protein_coding"; transcript_name "Caprin1-201"; transcript_source "ensembl"; transcript_biotype "protein_coding"; exon_id "ENSRNOE00000497428"; exon_version "3"; tag "Ensembl_canonical";
3	ensembl	exon	110606489	110610345	0	-	.	gene_id "ENSRNOG00000009152"; gene_version "9"; transcript_id "ENSRNOT00000155375"; transcript_version "1"; exon_number "19"; gene_name "Caprin1"; gene_source "ensembl"; gene_biotype "protein_coding"; transcript_name "Caprin1-203"; transcript_source "ensembl"; transcript_biotype "protein_coding"; exon_id "ENSRNOE00000497428"; exon_version "3";
3	ENSEMBL114_rn	exon	110606489	110610345	1.00943880829035	-	.	gene_id "ENSRNOG00000009152"; transcript_id "ENSRNOG00000009152_tx_2"; exon_id "3_110606489_110610345_-"; exonnum "23"; txlen "6700";
3	ensembl	transcript	110606489	110641058	0	-	.	gene_id "ENSRNOG00000009152"; gene_version "9"; transcript_id "ENSRNOT00000143989"; transcript_version "1"; gene_name "Caprin1"; gene_source "ensembl"; gene_biotype "protein_coding"; transcript_name "Caprin1-202"; transcript_source "ensembl"; transcript_biotype "protein_coding";
3	ensembl	transcript	110606489	110681467	0	-	.	gene_id "ENSRNOG00000009152"; gene_version "9"; transcript_id "ENSRNOT00000012428"; transcript_version "9"; gene_name "Caprin1"; gene_source "ensembl"; gene_biotype "protein_coding"; transcript_name "Caprin1-201"; transcript_source "ensembl"; transcript_biotype "protein_coding"; tag "Ensembl_canonical";
3	ensembl	gene	110606489	110685562	0	-	.	gene_id "ENSRNOG00000009152"; gene_version "9"; gene_name "Caprin1"; gene_source "ensembl"; gene_biotype "protein_coding";
3	ensembl	transcript	110606489	110685562	0	-	.	gene_id "ENSRNOG00000009152"; gene_version "9"; transcript_id "ENSRNOT00000155375"; transcript_version "1"; gene_name "Caprin1"; gene_source "ensembl"; gene_biotype "protein_coding"; transcript_name "Caprin1-203"; transcript_source "ensembl"; transcript_biotype "protein_coding";
3	ensembl	stop_codon	110610281	110610283	0	-	0	gene_id "ENSRNOG00000009152"; gene_version "9"; transcript_id "ENSRNOT00000143989"; transcript_version "1"; exon_number "19"; gene_name "Caprin1"; gene_source "ensembl"; gene_biotype "protein_coding"; transcript_name "Caprin1-202"; transcript_source "ensembl"; transcript_biotype "protein_coding";
3	ensembl	stop_codon	110610281	110610283	0	-	0	gene_id "ENSRNOG00000009152"; gene_version "9"; transcript_id "ENSRNOT00000012428"; transcript_version "9"; exon_number "20"; gene_name "Caprin1"; gene_source "ensembl"; gene_biotype "protein_coding"; transcript_name "Caprin1-201"; transcript_source "ensembl"; transcript_biotype "protein_coding"; tag "Ensembl_canonical";
3	ensembl	stop_codon	110610281	110610283	0	-	0	gene_id "ENSRNOG00000009152"; gene_version "9"; transcript_id "ENSRNOT00000155375"; transcript_version "1"; exon_number "19"; gene_name "Caprin1"; gene_source "ensembl"; gene_biotype "protein_coding"; transcript_name "Caprin1-203"; transcript_source "ensembl"; transcript_biotype "protein_coding";
3	ensembl	CDS	110610284	110610345	0	-	2	gene_id "ENSRNOG00000009152"; gene_version "9"; transcript_id "ENSRNOT00000143989"; transcript_version "1"; exon_number "19"; gene_name "Caprin1"; gene_source "ensembl"; gene_biotype "protein_coding"; transcript_name "Caprin1-202"; transcript_source "ensembl"; transcript_biotype "protein_coding"; protein_id "ENSRNOP00000102792"; protein_version "1";
3	ensembl	CDS	110610284	110610345	0	-	2	gene_id "ENSRNOG00000009152"; gene_version "9"; transcript_id "ENSRNOT00000012428"; transcript_version "9"; exon_number "20"; gene_name "Caprin1"; gene_source "ensembl"; gene_biotype "protein_coding"; transcript_name "Caprin1-201"; transcript_source "ensembl"; transcript_biotype "protein_coding"; protein_id "ENSRNOP00000012428"; protein_version "8"; tag "Ensembl_canonical";
3	ensembl	CDS	110610284	110610345	0	-	2	gene_id "ENSRNOG00000009152"; gene_version "9"; transcript_id "ENSRNOT00000155375"; transcript_version "1"; exon_number "19"; gene_name "Caprin1"; gene_source "ensembl"; gene_biotype "protein_coding"; transcript_name "Caprin1-203"; transcript_source "ensembl"; transcript_biotype "protein_coding"; protein_id "ENSRNOP00000107099"; protein_version "1";
3	ensembl	exon	110611889	110611952	0	-	.	gene_id "ENSRNOG00000009152"; gene_version "9"; transcript_id "ENSRNOT00000143989"; transcript_version "1"; exon_number "18"; gene_name "Caprin1"; gene_source "ensembl"; gene_biotype "protein_coding"; transcript_name "Caprin1-202"; transcript_source "ensembl"; transcript_biotype "protein_coding"; exon_id "ENSRNOE00000480538"; exon_version "1";
3	ensembl	CDS	110611889	110611952	0	-	0	gene_id "ENSRNOG00000009152"; gene_version "9"; transcript_id "ENSRNOT00000143989"; transcript_version "1"; exon_number "18"; gene_name "Caprin1"; gene_source "ensembl"; gene_biotype "protein_coding"; transcript_name "Caprin1-202"; transcript_source "ensembl"; transcript_biotype "protein_coding"; protein_id "ENSRNOP00000102792"; protein_version "1";
3	ensembl	exon	110611889	110611952	0	-	.	gene_id "ENSRNOG00000009152"; gene_version "9"; transcript_id "ENSRNOT00000012428"; transcript_version "9"; exon_number "19"; gene_name "Caprin1"; gene_source "ensembl"; gene_biotype "protein_coding"; transcript_name "Caprin1-201"; transcript_source "ensembl"; transcript_biotype "protein_coding"; exon_id "ENSRNOE00000480538"; exon_version "1"; tag "Ensembl_canonical";
3	ensembl	CDS	110611889	110611952	0	-	0	gene_id "ENSRNOG00000009152"; gene_version "9"; transcript_id "ENSRNOT00000012428"; transcript_version "9"; exon_number "19"; gene_name "Caprin1"; gene_source "ensembl"; gene_biotype "protein_coding"; transcript_name "Caprin1-201"; transcript_source "ensembl"; transcript_biotype "protein_coding"; protein_id "ENSRNOP00000012428"; protein_version "8"; tag "Ensembl_canonical";
3	ensembl	exon	110611889	110611952	0	-	.	gene_id "ENSRNOG00000009152"; gene_version "9"; transcript_id "ENSRNOT00000155375"; transcript_version "1"; exon_number "18"; gene_name "Caprin1"; gene_source "ensembl"; gene_biotype "protein_coding"; transcript_name "Caprin1-203"; transcript_source "ensembl"; transcript_biotype "protein_coding"; exon_id "ENSRNOE00000480538"; exon_version "1";
3	ensembl	CDS	110611889	110611952	0	-	0	gene_id "ENSRNOG00000009152"; gene_version "9"; transcript_id "ENSRNOT00000155375"; transcript_version "1"; exon_number "18"; gene_name "Caprin1"; gene_source "ensembl"; gene_biotype "protein_coding"; transcript_name "Caprin1-203"; transcript_source "ensembl"; transcript_biotype "protein_coding"; protein_id "ENSRNOP00000107099"; protein_version "1";
3	ENSEMBL114_rn	exon	110611889	110611952	1.00943880829035	-	.	gene_id "ENSRNOG00000009152"; transcript_id "ENSRNOG00000009152_tx_2"; exon_id "3_110611889_110611952_-"; exonnum "22"; txlen "6700";
3	ensembl	exon	110612228	110612328	0	-	.	gene_id "ENSRNOG00000009152"; gene_version "9"; transcript_id "ENSRNOT00000143989"; transcript_version "1"; exon_number "17"; gene_name "Caprin1"; gene_source "ensembl"; gene_biotype "protein_coding"; transcript_name "Caprin1-202"; transcript_source "ensembl"; transcript_biotype "protein_coding"; exon_id "ENSRNOE00000087809"; exon_version "2";
3	ensembl	CDS	110612228	110612328	0	-	2	gene_id "ENSRNOG00000009152"; gene_version "9"; transcript_id "ENSRNOT00000143989"; transcript_version "1"; exon_number "17"; gene_name "Caprin1"; gene_source "ensembl"; gene_biotype "protein_coding"; transcript_name "Caprin1-202"; transcript_source "ensembl"; transcript_biotype "protein_coding"; protein_id "ENSRNOP00000102792"; protein_version "1";
3	ensembl	exon	110612228	110612328	0	-	.	gene_id "ENSRNOG00000009152"; gene_version "9"; transcript_id "ENSRNOT00000012428"; transcript_version "9"; exon_number "18"; gene_name "Caprin1"; gene_source "ensembl"; gene_biotype "protein_coding"; transcript_name "Caprin1-201"; transcript_source "ensembl"; transcript_biotype "protein_coding"; exon_id "ENSRNOE00000087809"; exon_version "2"; tag "Ensembl_canonical";
3	ensembl	CDS	110612228	110612328	0	-	2	gene_id "ENSRNOG00000009152"; gene_version "9"; transcript_id "ENSRNOT00000012428"; transcript_version "9"; exon_number "18"; gene_name "Caprin1"; gene_source "ensembl"; gene_biotype "protein_coding"; transcript_name "Caprin1-201"; transcript_source "ensembl"; transcript_biotype "protein_coding"; protein_id "ENSRNOP00000012428"; protein_version "8"; tag "Ensembl_canonical";
3	ensembl	exon	110612228	110612328	0	-	.	gene_id "ENSRNOG00000009152"; gene_version "9"; transcript_id "ENSRNOT00000155375"; transcript_version "1"; exon_number "17"; gene_name "Caprin1"; gene_source "ensembl"; gene_biotype "protein_coding"; transcript_name "Caprin1-203"; transcript_source "ensembl"; transcript_biotype "protein_coding"; exon_id "ENSRNOE00000087809"; exon_version "2";
3	ensembl	CDS	110612228	110612328	0	-	2	gene_id "ENSRNOG00000009152"; gene_version "9"; transcript_id "ENSRNOT00000155375"; transcript_version "1"; exon_number "17"; gene_name "Caprin1"; gene_source "ensembl"; gene_biotype "protein_coding"; transcript_name "Caprin1-203"; transcript_source "ensembl"; transcript_biotype "protein_coding"; protein_id "ENSRNOP00000107099"; protein_version "1";
3	ENSEMBL114_rn	exon	110612228	110612328	1.00943880829035	-	.	gene_id "ENSRNOG00000009152"; transcript_id "ENSRNOG00000009152_tx_2"; exon_id "3_110612228_110612328_-"; exonnum "21"; txlen "6700";
3	ensembl	exon	110612906	110613100	0	-	.	gene_id "ENSRNOG00000009152"; gene_version "9"; transcript_id "ENSRNOT00000143989"; transcript_version "1"; exon_number "16"; gene_name "Caprin1"; gene_source "ensembl"; gene_biotype "protein_coding"; transcript_name "Caprin1-202"; transcript_source "ensembl"; transcript_biotype "protein_coding"; exon_id "ENSRNOE00000087524"; exon_version "2";
3	ensembl	CDS	110612906	110613100	0	-	2	gene_id "ENSRNOG00000009152"; gene_version "9"; transcript_id "ENSRNOT00000143989"; transcript_version "1"; exon_number "16"; gene_name "Caprin1"; gene_source "ensembl"; gene_biotype "protein_coding"; transcript_name "Caprin1-202"; transcript_source "ensembl"; transcript_biotype "protein_coding"; protein_id "ENSRNOP00000102792"; protein_version "1";
3	ensembl	exon	110612906	110613100	0	-	.	gene_id "ENSRNOG00000009152"; gene_version "9"; transcript_id "ENSRNOT00000012428"; transcript_version "9"; exon_number "17"; gene_name "Caprin1"; gene_source "ensembl"; gene_biotype "protein_coding"; transcript_name "Caprin1-201"; transcript_source "ensembl"; transcript_biotype "protein_coding"; exon_id "ENSRNOE00000087524"; exon_version "2"; tag "Ensembl_canonical";
3	ensembl	CDS	110612906	110613100	0	-	2	gene_id "ENSRNOG00000009152"; gene_version "9"; transcript_id "ENSRNOT00000012428"; transcript_version "9"; exon_number "17"; gene_name "Caprin1"; gene_source "ensembl"; gene_biotype "protein_coding"; transcript_name "Caprin1-201"; transcript_source "ensembl"; transcript_biotype "protein_coding"; protein_id "ENSRNOP00000012428"; protein_version "8"; tag "Ensembl_canonical";
3	ensembl	exon	110612906	110613100	0	-	.	gene_id "ENSRNOG00000009152"; gene_version "9"; transcript_id "ENSRNOT00000155375"; transcript_version "1"; exon_number "16"; gene_name "Caprin1"; gene_source "ensembl"; gene_biotype "protein_coding"; transcript_name "Caprin1-203"; transcript_source "ensembl"; transcript_biotype "protein_coding"; exon_id "ENSRNOE00000087524"; exon_version "2";
3	ensembl	CDS	110612906	110613100	0	-	2	gene_id "ENSRNOG00000009152"; gene_version "9"; transcript_id "ENSRNOT00000155375"; transcript_version "1"; exon_number "16"; gene_name "Caprin1"; gene_source "ensembl"; gene_biotype "protein_coding"; transcript_name "Caprin1-203"; transcript_source "ensembl"; transcript_biotype "protein_coding"; protein_id "ENSRNOP00000107099"; protein_version "1";
3	ENSEMBL114_rn	exon	110612906	110613100	1.00943880829035	-	.	gene_id "ENSRNOG00000009152"; transcript_id "ENSRNOG00000009152_tx_2"; exon_id "3_110612906_110613100_-"; exonnum "20"; txlen "6700";
3	ensembl	exon	110615455	110615605	0	-	.	gene_id "ENSRNOG00000009152"; gene_version "9"; transcript_id "ENSRNOT00000143989"; transcript_version "1"; exon_number "15"; gene_name "Caprin1"; gene_source "ensembl"; gene_biotype "protein_coding"; transcript_name "Caprin1-202"; transcript_source "ensembl"; transcript_biotype "protein_coding"; exon_id "ENSRNOE00000087380"; exon_version "4";
3	ensembl	CDS	110615455	110615605	0	-	0	gene_id "ENSRNOG00000009152"; gene_version "9"; transcript_id "ENSRNOT00000143989"; transcript_version "1"; exon_number "15"; gene_name "Caprin1"; gene_source "ensembl"; gene_biotype "protein_coding"; transcript_name "Caprin1-202"; transcript_source "ensembl"; transcript_biotype "protein_coding"; protein_id "ENSRNOP00000102792"; protein_version "1";
3	ensembl	exon	110615455	110615605	0	-	.	gene_id "ENSRNOG00000009152"; gene_version "9"; transcript_id "ENSRNOT00000012428"; transcript_version "9"; exon_number "16"; gene_name "Caprin1"; gene_source "ensembl"; gene_biotype "protein_coding"; transcript_name "Caprin1-201"; transcript_source "ensembl"; transcript_biotype "protein_coding"; exon_id "ENSRNOE00000087380"; exon_version "4"; tag "Ensembl_canonical";
3	ensembl	CDS	110615455	110615605	0	-	0	gene_id "ENSRNOG00000009152"; gene_version "9"; transcript_id "ENSRNOT00000012428"; transcript_version "9"; exon_number "16"; gene_name "Caprin1"; gene_source "ensembl"; gene_biotype "protein_coding"; transcript_name "Caprin1-201"; transcript_source "ensembl"; transcript_biotype "protein_coding"; protein_id "ENSRNOP00000012428"; protein_version "8"; tag "Ensembl_canonical";
3	ensembl	exon	110615455	110615605	0	-	.	gene_id "ENSRNOG00000009152"; gene_version "9"; transcript_id "ENSRNOT00000155375"; transcript_version "1"; exon_number "15"; gene_name "Caprin1"; gene_source "ensembl"; gene_biotype "protein_coding"; transcript_name "Caprin1-203"; transcript_source "ensembl"; transcript_biotype "protein_coding"; exon_id "ENSRNOE00000087380"; exon_version "4";
3	ensembl	CDS	110615455	110615605	0	-	0	gene_id "ENSRNOG00000009152"; gene_version "9"; transcript_id "ENSRNOT00000155375"; transcript_version "1"; exon_number "15"; gene_name "Caprin1"; gene_source "ensembl"; gene_biotype "protein_coding"; transcript_name "Caprin1-203"; transcript_source "ensembl"; transcript_biotype "protein_coding"; protein_id "ENSRNOP00000107099"; protein_version "1";
3	ENSEMBL114_rn	exon	110615455	110615605	1.00943880829035	-	.	gene_id "ENSRNOG00000009152"; transcript_id "ENSRNOG00000009152_tx_2"; exon_id "3_110615455_110615605_-"; exonnum "19"; txlen "6700";
3	ensembl	exon	110616403	110616552	0	-	.	gene_id "ENSRNOG00000009152"; gene_version "9"; transcript_id "ENSRNOT00000143989"; transcript_version "1"; exon_number "14"; gene_name "Caprin1"; gene_source "ensembl"; gene_biotype "protein_coding"; transcript_name "Caprin1-202"; transcript_source "ensembl"; transcript_biotype "protein_coding"; exon_id "ENSRNOE00000482392"; exon_version "1";
3	ensembl	CDS	110616403	110616552	0	-	0	gene_id "ENSRNOG00000009152"; gene_version "9"; transcript_id "ENSRNOT00000143989"; transcript_version "1"; exon_number "14"; gene_name "Caprin1"; gene_source "ensembl"; gene_biotype "protein_coding"; transcript_name "Caprin1-202"; transcript_source "ensembl"; transcript_biotype "protein_coding"; protein_id "ENSRNOP00000102792"; protein_version "1";
3	ensembl	exon	110616403	110616552	0	-	.	gene_id "ENSRNOG00000009152"; gene_version "9"; transcript_id "ENSRNOT00000012428"; transcript_version "9"; exon_number "15"; gene_name "Caprin1"; gene_source "ensembl"; gene_biotype "protein_coding"; transcript_name "Caprin1-201"; transcript_source "ensembl"; transcript_biotype "protein_coding"; exon_id "ENSRNOE00000482392"; exon_version "1"; tag "Ensembl_canonical";
3	ensembl	CDS	110616403	110616552	0	-	0	gene_id "ENSRNOG00000009152"; gene_version "9"; transcript_id "ENSRNOT00000012428"; transcript_version "9"; exon_number "15"; gene_name "Caprin1"; gene_source "ensembl"; gene_biotype "protein_coding"; transcript_name "Caprin1-201"; transcript_source "ensembl"; transcript_biotype "protein_coding"; protein_id "ENSRNOP00000012428"; protein_version "8"; tag "Ensembl_canonical";
3	ensembl	exon	110616403	110616552	0	-	.	gene_id "ENSRNOG00000009152"; gene_version "9"; transcript_id "ENSRNOT00000155375"; transcript_version "1"; exon_number "14"; gene_name "Caprin1"; gene_source "ensembl"; gene_biotype "protein_coding"; transcript_name "Caprin1-203"; transcript_source "ensembl"; transcript_biotype "protein_coding"; exon_id "ENSRNOE00000482392"; exon_version "1";
3	ensembl	CDS	110616403	110616552	0	-	0	gene_id "ENSRNOG00000009152"; gene_version "9"; transcript_id "ENSRNOT00000155375"; transcript_version "1"; exon_number "14"; gene_name "Caprin1"; gene_source "ensembl"; gene_biotype "protein_coding"; transcript_name "Caprin1-203"; transcript_source "ensembl"; transcript_biotype "protein_coding"; protein_id "ENSRNOP00000107099"; protein_version "1";
3	ENSEMBL114_rn	exon	110616403	110616552	1.00943880829035	-	.	gene_id "ENSRNOG00000009152"; transcript_id "ENSRNOG00000009152_tx_2"; exon_id "3_110616403_110616552_-"; exonnum "18"; txlen "6700";
3	ensembl	exon	110616709	110616819	0	-	.	gene_id "ENSRNOG00000009152"; gene_version "9"; transcript_id "ENSRNOT00000143989"; transcript_version "1"; exon_number "13"; gene_name "Caprin1"; gene_source "ensembl"; gene_biotype "protein_coding"; transcript_name "Caprin1-202"; transcript_source "ensembl"; transcript_biotype "protein_coding"; exon_id "ENSRNOE00000466931"; exon_version "1";
3	ensembl	CDS	110616709	110616819	0	-	0	gene_id "ENSRNOG00000009152"; gene_version "9"; transcript_id "ENSRNOT00000143989"; transcript_version "1"; exon_number "13"; gene_name "Caprin1"; gene_source "ensembl"; gene_biotype "protein_coding"; transcript_name "Caprin1-202"; transcript_source "ensembl"; transcript_biotype "protein_coding"; protein_id "ENSRNOP00000102792"; protein_version "1";
3	ensembl	exon	110616709	110616819	0	-	.	gene_id "ENSRNOG00000009152"; gene_version "9"; transcript_id "ENSRNOT00000012428"; transcript_version "9"; exon_number "14"; gene_name "Caprin1"; gene_source "ensembl"; gene_biotype "protein_coding"; transcript_name "Caprin1-201"; transcript_source "ensembl"; transcript_biotype "protein_coding"; exon_id "ENSRNOE00000466931"; exon_version "1"; tag "Ensembl_canonical";
3	ensembl	CDS	110616709	110616819	0	-	0	gene_id "ENSRNOG00000009152"; gene_version "9"; transcript_id "ENSRNOT00000012428"; transcript_version "9"; exon_number "14"; gene_name "Caprin1"; gene_source "ensembl"; gene_biotype "protein_coding"; transcript_name "Caprin1-201"; transcript_source "ensembl"; transcript_biotype "protein_coding"; protein_id "ENSRNOP00000012428"; protein_version "8"; tag "Ensembl_canonical";
3	ensembl	exon	110616709	110616819	0	-	.	gene_id "ENSRNOG00000009152"; gene_version "9"; transcript_id "ENSRNOT00000155375"; transcript_version "1"; exon_number "13"; gene_name "Caprin1"; gene_source "ensembl"; gene_biotype "protein_coding"; transcript_name "Caprin1-203"; transcript_source "ensembl"; transcript_biotype "protein_coding"; exon_id "ENSRNOE00000466931"; exon_version "1";
3	ensembl	CDS	110616709	110616819	0	-	0	gene_id "ENSRNOG00000009152"; gene_version "9"; transcript_id "ENSRNOT00000155375"; transcript_version "1"; exon_number "13"; gene_name "Caprin1"; gene_source "ensembl"; gene_biotype "protein_coding"; transcript_name "Caprin1-203"; transcript_source "ensembl"; transcript_biotype "protein_coding"; protein_id "ENSRNOP00000107099"; protein_version "1";
3	ENSEMBL114_rn	exon	110616709	110616819	1.00943880829035	-	.	gene_id "ENSRNOG00000009152"; transcript_id "ENSRNOG00000009152_tx_2"; exon_id "3_110616709_110616819_-"; exonnum "17"; txlen "6700";
3	ensembl	exon	110617512	110617573	0	-	.	gene_id "ENSRNOG00000009152"; gene_version "9"; transcript_id "ENSRNOT00000143989"; transcript_version "1"; exon_number "12"; gene_name "Caprin1"; gene_source "ensembl"; gene_biotype "protein_coding"; transcript_name "Caprin1-202"; transcript_source "ensembl"; transcript_biotype "protein_coding"; exon_id "ENSRNOE00000087097"; exon_version "3";
3	ensembl	CDS	110617512	110617573	0	-	2	gene_id "ENSRNOG00000009152"; gene_version "9"; transcript_id "ENSRNOT00000143989"; transcript_version "1"; exon_number "12"; gene_name "Caprin1"; gene_source "ensembl"; gene_biotype "protein_coding"; transcript_name "Caprin1-202"; transcript_source "ensembl"; transcript_biotype "protein_coding"; protein_id "ENSRNOP00000102792"; protein_version "1";
3	ensembl	exon	110617512	110617573	0	-	.	gene_id "ENSRNOG00000009152"; gene_version "9"; transcript_id "ENSRNOT00000012428"; transcript_version "9"; exon_number "13"; gene_name "Caprin1"; gene_source "ensembl"; gene_biotype "protein_coding"; transcript_name "Caprin1-201"; transcript_source "ensembl"; transcript_biotype "protein_coding"; exon_id "ENSRNOE00000087097"; exon_version "3"; tag "Ensembl_canonical";
3	ensembl	CDS	110617512	110617573	0	-	2	gene_id "ENSRNOG00000009152"; gene_version "9"; transcript_id "ENSRNOT00000012428"; transcript_version "9"; exon_number "13"; gene_name "Caprin1"; gene_source "ensembl"; gene_biotype "protein_coding"; transcript_name "Caprin1-201"; transcript_source "ensembl"; transcript_biotype "protein_coding"; protein_id "ENSRNOP00000012428"; protein_version "8"; tag "Ensembl_canonical";
3	ensembl	exon	110617512	110617573	0	-	.	gene_id "ENSRNOG00000009152"; gene_version "9"; transcript_id "ENSRNOT00000155375"; transcript_version "1"; exon_number "12"; gene_name "Caprin1"; gene_source "ensembl"; gene_biotype "protein_coding"; transcript_name "Caprin1-203"; transcript_source "ensembl"; transcript_biotype "protein_coding"; exon_id "ENSRNOE00000087097"; exon_version "3";
3	ensembl	CDS	110617512	110617573	0	-	2	gene_id "ENSRNOG00000009152"; gene_version "9"; transcript_id "ENSRNOT00000155375"; transcript_version "1"; exon_number "12"; gene_name "Caprin1"; gene_source "ensembl"; gene_biotype "protein_coding"; transcript_name "Caprin1-203"; transcript_source "ensembl"; transcript_biotype "protein_coding"; protein_id "ENSRNOP00000107099"; protein_version "1";
3	ENSEMBL114_rn	exon	110617512	110617573	1.00943880829035	-	.	gene_id "ENSRNOG00000009152"; transcript_id "ENSRNOG00000009152_tx_2"; exon_id "3_110617512_110617573_-"; exonnum "16"; txlen "6700";
3	ensembl	exon	110619315	110619423	0	-	.	gene_id "ENSRNOG00000009152"; gene_version "9"; transcript_id "ENSRNOT00000143989"; transcript_version "1"; exon_number "11"; gene_name "Caprin1"; gene_source "ensembl"; gene_biotype "protein_coding"; transcript_name "Caprin1-202"; transcript_source "ensembl"; transcript_biotype "protein_coding"; exon_id "ENSRNOE00000086976"; exon_version "1";
3	ensembl	CDS	110619315	110619423	0	-	0	gene_id "ENSRNOG00000009152"; gene_version "9"; transcript_id "ENSRNOT00000143989"; transcript_version "1"; exon_number "11"; gene_name "Caprin1"; gene_source "ensembl"; gene_biotype "protein_coding"; transcript_name "Caprin1-202"; transcript_source "ensembl"; transcript_biotype "protein_coding"; protein_id "ENSRNOP00000102792"; protein_version "1";
3	ensembl	exon	110619315	110619423	0	-	.	gene_id "ENSRNOG00000009152"; gene_version "9"; transcript_id "ENSRNOT00000012428"; transcript_version "9"; exon_number "12"; gene_name "Caprin1"; gene_source "ensembl"; gene_biotype "protein_coding"; transcript_name "Caprin1-201"; transcript_source "ensembl"; transcript_biotype "protein_coding"; exon_id "ENSRNOE00000086976"; exon_version "1"; tag "Ensembl_canonical";
3	ensembl	CDS	110619315	110619423	0	-	0	gene_id "ENSRNOG00000009152"; gene_version "9"; transcript_id "ENSRNOT00000012428"; transcript_version "9"; exon_number "12"; gene_name "Caprin1"; gene_source "ensembl"; gene_biotype "protein_coding"; transcript_name "Caprin1-201"; transcript_source "ensembl"; transcript_biotype "protein_coding"; protein_id "ENSRNOP00000012428"; protein_version "8"; tag "Ensembl_canonical";
3	ensembl	exon	110619315	110619423	0	-	.	gene_id "ENSRNOG00000009152"; gene_version "9"; transcript_id "ENSRNOT00000155375"; transcript_version "1"; exon_number "11"; gene_name "Caprin1"; gene_source "ensembl"; gene_biotype "protein_coding"; transcript_name "Caprin1-203"; transcript_source "ensembl"; transcript_biotype "protein_coding"; exon_id "ENSRNOE00000086976"; exon_version "1";
3	ensembl	CDS	110619315	110619423	0	-	0	gene_id "ENSRNOG00000009152"; gene_version "9"; transcript_id "ENSRNOT00000155375"; transcript_version "1"; exon_number "11"; gene_name "Caprin1"; gene_source "ensembl"; gene_biotype "protein_coding"; transcript_name "Caprin1-203"; transcript_source "ensembl"; transcript_biotype "protein_coding"; protein_id "ENSRNOP00000107099"; protein_version "1";
3	ENSEMBL114_rn	exon	110619315	110619423	1.00943880829035	-	.	gene_id "ENSRNOG00000009152"; transcript_id "ENSRNOG00000009152_tx_2"; exon_id "3_110619315_110619423_-"; exonnum "15"; txlen "6700";
3	ensembl	exon	110619508	110619663	0	-	.	gene_id "ENSRNOG00000009152"; gene_version "9"; transcript_id "ENSRNOT00000143989"; transcript_version "1"; exon_number "10"; gene_name "Caprin1"; gene_source "ensembl"; gene_biotype "protein_coding"; transcript_name "Caprin1-202"; transcript_source "ensembl"; transcript_biotype "protein_coding"; exon_id "ENSRNOE00000086842"; exon_version "1";
3	ensembl	CDS	110619508	110619663	0	-	0	gene_id "ENSRNOG00000009152"; gene_version "9"; transcript_id "ENSRNOT00000143989"; transcript_version "1"; exon_number "10"; gene_name "Caprin1"; gene_source "ensembl"; gene_biotype "protein_coding"; transcript_name "Caprin1-202"; transcript_source "ensembl"; transcript_biotype "protein_coding"; protein_id "ENSRNOP00000102792"; protein_version "1";
3	ensembl	exon	110619508	110619663	0	-	.	gene_id "ENSRNOG00000009152"; gene_version "9"; transcript_id "ENSRNOT00000012428"; transcript_version "9"; exon_number "11"; gene_name "Caprin1"; gene_source "ensembl"; gene_biotype "protein_coding"; transcript_name "Caprin1-201"; transcript_source "ensembl"; transcript_biotype "protein_coding"; exon_id "ENSRNOE00000086842"; exon_version "1"; tag "Ensembl_canonical";
3	ensembl	CDS	110619508	110619663	0	-	0	gene_id "ENSRNOG00000009152"; gene_version "9"; transcript_id "ENSRNOT00000012428"; transcript_version "9"; exon_number "11"; gene_name "Caprin1"; gene_source "ensembl"; gene_biotype "protein_coding"; transcript_name "Caprin1-201"; transcript_source "ensembl"; transcript_biotype "protein_coding"; protein_id "ENSRNOP00000012428"; protein_version "8"; tag "Ensembl_canonical";
3	ensembl	exon	110619508	110619663	0	-	.	gene_id "ENSRNOG00000009152"; gene_version "9"; transcript_id "ENSRNOT00000155375"; transcript_version "1"; exon_number "10"; gene_name "Caprin1"; gene_source "ensembl"; gene_biotype "protein_coding"; transcript_name "Caprin1-203"; transcript_source "ensembl"; transcript_biotype "protein_coding"; exon_id "ENSRNOE00000086842"; exon_version "1";
3	ensembl	CDS	110619508	110619663	0	-	0	gene_id "ENSRNOG00000009152"; gene_version "9"; transcript_id "ENSRNOT00000155375"; transcript_version "1"; exon_number "10"; gene_name "Caprin1"; gene_source "ensembl"; gene_biotype "protein_coding"; transcript_name "Caprin1-203"; transcript_source "ensembl"; transcript_biotype "protein_coding"; protein_id "ENSRNOP00000107099"; protein_version "1";
3	ENSEMBL114_rn	exon	110619508	110619663	1.00943880829035	-	.	gene_id "ENSRNOG00000009152"; transcript_id "ENSRNOG00000009152_tx_2"; exon_id "3_110619508_110619663_-"; exonnum "14"; txlen "6700";
3	ensembl	exon	110619857	110619943	0	-	.	gene_id "ENSRNOG00000009152"; gene_version "9"; transcript_id "ENSRNOT00000143989"; transcript_version "1"; exon_number "9"; gene_name "Caprin1"; gene_source "ensembl"; gene_biotype "protein_coding"; transcript_name "Caprin1-202"; transcript_source "ensembl"; transcript_biotype "protein_coding"; exon_id "ENSRNOE00000086703"; exon_version "1";
3	ensembl	CDS	110619857	110619943	0	-	0	gene_id "ENSRNOG00000009152"; gene_version "9"; transcript_id "ENSRNOT00000143989"; transcript_version "1"; exon_number "9"; gene_name "Caprin1"; gene_source "ensembl"; gene_biotype "protein_coding"; transcript_name "Caprin1-202"; transcript_source "ensembl"; transcript_biotype "protein_coding"; protein_id "ENSRNOP00000102792"; protein_version "1";
3	ensembl	exon	110619857	110619943	0	-	.	gene_id "ENSRNOG00000009152"; gene_version "9"; transcript_id "ENSRNOT00000012428"; transcript_version "9"; exon_number "10"; gene_name "Caprin1"; gene_source "ensembl"; gene_biotype "protein_coding"; transcript_name "Caprin1-201"; transcript_source "ensembl"; transcript_biotype "protein_coding"; exon_id "ENSRNOE00000086703"; exon_version "1"; tag "Ensembl_canonical";
3	ensembl	CDS	110619857	110619943	0	-	0	gene_id "ENSRNOG00000009152"; gene_version "9"; transcript_id "ENSRNOT00000012428"; transcript_version "9"; exon_number "10"; gene_name "Caprin1"; gene_source "ensembl"; gene_biotype "protein_coding"; transcript_name "Caprin1-201"; transcript_source "ensembl"; transcript_biotype "protein_coding"; protein_id "ENSRNOP00000012428"; protein_version "8"; tag "Ensembl_canonical";
3	ensembl	exon	110619857	110619943	0	-	.	gene_id "ENSRNOG00000009152"; gene_version "9"; transcript_id "ENSRNOT00000155375"; transcript_version "1"; exon_number "9"; gene_name "Caprin1"; gene_source "ensembl"; gene_biotype "protein_coding"; transcript_name "Caprin1-203"; transcript_source "ensembl"; transcript_biotype "protein_coding"; exon_id "ENSRNOE00000086703"; exon_version "1";
3	ensembl	CDS	110619857	110619943	0	-	0	gene_id "ENSRNOG00000009152"; gene_version "9"; transcript_id "ENSRNOT00000155375"; transcript_version "1"; exon_number "9"; gene_name "Caprin1"; gene_source "ensembl"; gene_biotype "protein_coding"; transcript_name "Caprin1-203"; transcript_source "ensembl"; transcript_biotype "protein_coding"; protein_id "ENSRNOP00000107099"; protein_version "1";
3	ENSEMBL114_rn	exon	110619857	110619943	1.00943880829035	-	.	gene_id "ENSRNOG00000009152"; transcript_id "ENSRNOG00000009152_tx_2"; exon_id "3_110619857_110619943_-"; exonnum "13"; txlen "6700";
3	ensembl	exon	110620028	110620080	0	-	.	gene_id "ENSRNOG00000009152"; gene_version "9"; transcript_id "ENSRNOT00000143989"; transcript_version "1"; exon_number "8"; gene_name "Caprin1"; gene_source "ensembl"; gene_biotype "protein_coding"; transcript_name "Caprin1-202"; transcript_source "ensembl"; transcript_biotype "protein_coding"; exon_id "ENSRNOE00000086562"; exon_version "1";
3	ensembl	CDS	110620028	110620080	0	-	2	gene_id "ENSRNOG00000009152"; gene_version "9"; transcript_id "ENSRNOT00000143989"; transcript_version "1"; exon_number "8"; gene_name "Caprin1"; gene_source "ensembl"; gene_biotype "protein_coding"; transcript_name "Caprin1-202"; transcript_source "ensembl"; transcript_biotype "protein_coding"; protein_id "ENSRNOP00000102792"; protein_version "1";
3	ensembl	exon	110620028	110620080	0	-	.	gene_id "ENSRNOG00000009152"; gene_version "9"; transcript_id "ENSRNOT00000012428"; transcript_version "9"; exon_number "9"; gene_name "Caprin1"; gene_source "ensembl"; gene_biotype "protein_coding"; transcript_name "Caprin1-201"; transcript_source "ensembl"; transcript_biotype "protein_coding"; exon_id "ENSRNOE00000086562"; exon_version "1"; tag "Ensembl_canonical";
3	ensembl	CDS	110620028	110620080	0	-	2	gene_id "ENSRNOG00000009152"; gene_version "9"; transcript_id "ENSRNOT00000012428"; transcript_version "9"; exon_number "9"; gene_name "Caprin1"; gene_source "ensembl"; gene_biotype "protein_coding"; transcript_name "Caprin1-201"; transcript_source "ensembl"; transcript_biotype "protein_coding"; protein_id "ENSRNOP00000012428"; protein_version "8"; tag "Ensembl_canonical";
3	ensembl	exon	110620028	110620080	0	-	.	gene_id "ENSRNOG00000009152"; gene_version "9"; transcript_id "ENSRNOT00000155375"; transcript_version "1"; exon_number "8"; gene_name "Caprin1"; gene_source "ensembl"; gene_biotype "protein_coding"; transcript_name "Caprin1-203"; transcript_source "ensembl"; transcript_biotype "protein_coding"; exon_id "ENSRNOE00000086562"; exon_version "1";
3	ensembl	CDS	110620028	110620080	0	-	2	gene_id "ENSRNOG00000009152"; gene_version "9"; transcript_id "ENSRNOT00000155375"; transcript_version "1"; exon_number "8"; gene_name "Caprin1"; gene_source "ensembl"; gene_biotype "protein_coding"; transcript_name "Caprin1-203"; transcript_source "ensembl"; transcript_biotype "protein_coding"; protein_id "ENSRNOP00000107099"; protein_version "1";
3	ENSEMBL114_rn	exon	110620028	110620080	1.00943880829035	-	.	gene_id "ENSRNOG00000009152"; transcript_id "ENSRNOG00000009152_tx_2"; exon_id "3_110620028_110620080_-"; exonnum "12"; txlen "6700";
3	ensembl	exon	110621949	110622086	0	-	.	gene_id "ENSRNOG00000009152"; gene_version "9"; transcript_id "ENSRNOT00000143989"; transcript_version "1"; exon_number "7"; gene_name "Caprin1"; gene_source "ensembl"; gene_biotype "protein_coding"; transcript_name "Caprin1-202"; transcript_source "ensembl"; transcript_biotype "protein_coding"; exon_id "ENSRNOE00000086431"; exon_version "1";
3	ensembl	CDS	110621949	110622086	0	-	2	gene_id "ENSRNOG00000009152"; gene_version "9"; transcript_id "ENSRNOT00000143989"; transcript_version "1"; exon_number "7"; gene_name "Caprin1"; gene_source "ensembl"; gene_biotype "protein_coding"; transcript_name "Caprin1-202"; transcript_source "ensembl"; transcript_biotype "protein_coding"; protein_id "ENSRNOP00000102792"; protein_version "1";
3	ensembl	exon	110621949	110622086	0	-	.	gene_id "ENSRNOG00000009152"; gene_version "9"; transcript_id "ENSRNOT00000012428"; transcript_version "9"; exon_number "8"; gene_name "Caprin1"; gene_source "ensembl"; gene_biotype "protein_coding"; transcript_name "Caprin1-201"; transcript_source "ensembl"; transcript_biotype "protein_coding"; exon_id "ENSRNOE00000086431"; exon_version "1"; tag "Ensembl_canonical";
3	ensembl	CDS	110621949	110622086	0	-	2	gene_id "ENSRNOG00000009152"; gene_version "9"; transcript_id "ENSRNOT00000012428"; transcript_version "9"; exon_number "8"; gene_name "Caprin1"; gene_source "ensembl"; gene_biotype "protein_coding"; transcript_name "Caprin1-201"; transcript_source "ensembl"; transcript_biotype "protein_coding"; protein_id "ENSRNOP00000012428"; protein_version "8"; tag "Ensembl_canonical";
3	ensembl	exon	110621949	110622086	0	-	.	gene_id "ENSRNOG00000009152"; gene_version "9"; transcript_id "ENSRNOT00000155375"; transcript_version "1"; exon_number "7"; gene_name "Caprin1"; gene_source "ensembl"; gene_biotype "protein_coding"; transcript_name "Caprin1-203"; transcript_source "ensembl"; transcript_biotype "protein_coding"; exon_id "ENSRNOE00000086431"; exon_version "1";
3	ensembl	CDS	110621949	110622086	0	-	2	gene_id "ENSRNOG00000009152"; gene_version "9"; transcript_id "ENSRNOT00000155375"; transcript_version "1"; exon_number "7"; gene_name "Caprin1"; gene_source "ensembl"; gene_biotype "protein_coding"; transcript_name "Caprin1-203"; transcript_source "ensembl"; transcript_biotype "protein_coding"; protein_id "ENSRNOP00000107099"; protein_version "1";
3	ENSEMBL114_rn	exon	110621949	110622086	1.00943880829035	-	.	gene_id "ENSRNOG00000009152"; transcript_id "ENSRNOG00000009152_tx_2"; exon_id "3_110621949_110622086_-"; exonnum "11"; txlen "6700";
3	ensembl	exon	110623460	110623542	0	-	.	gene_id "ENSRNOG00000009152"; gene_version "9"; transcript_id "ENSRNOT00000143989"; transcript_version "1"; exon_number "6"; gene_name "Caprin1"; gene_source "ensembl"; gene_biotype "protein_coding"; transcript_name "Caprin1-202"; transcript_source "ensembl"; transcript_biotype "protein_coding"; exon_id "ENSRNOE00000086299"; exon_version "1";
3	ensembl	CDS	110623460	110623542	0	-	1	gene_id "ENSRNOG00000009152"; gene_version "9"; transcript_id "ENSRNOT00000143989"; transcript_version "1"; exon_number "6"; gene_name "Caprin1"; gene_source "ensembl"; gene_biotype "protein_coding"; transcript_name "Caprin1-202"; transcript_source "ensembl"; transcript_biotype "protein_coding"; protein_id "ENSRNOP00000102792"; protein_version "1";
3	ensembl	exon	110623460	110623542	0	-	.	gene_id "ENSRNOG00000009152"; gene_version "9"; transcript_id "ENSRNOT00000012428"; transcript_version "9"; exon_number "7"; gene_name "Caprin1"; gene_source "ensembl"; gene_biotype "protein_coding"; transcript_name "Caprin1-201"; transcript_source "ensembl"; transcript_biotype "protein_coding"; exon_id "ENSRNOE00000086299"; exon_version "1"; tag "Ensembl_canonical";
3	ensembl	CDS	110623460	110623542	0	-	1	gene_id "ENSRNOG00000009152"; gene_version "9"; transcript_id "ENSRNOT00000012428"; transcript_version "9"; exon_number "7"; gene_name "Caprin1"; gene_source "ensembl"; gene_biotype "protein_coding"; transcript_name "Caprin1-201"; transcript_source "ensembl"; transcript_biotype "protein_coding"; protein_id "ENSRNOP00000012428"; protein_version "8"; tag "Ensembl_canonical";
3	ensembl	exon	110623460	110623542	0	-	.	gene_id "ENSRNOG00000009152"; gene_version "9"; transcript_id "ENSRNOT00000155375"; transcript_version "1"; exon_number "6"; gene_name "Caprin1"; gene_source "ensembl"; gene_biotype "protein_coding"; transcript_name "Caprin1-203"; transcript_source "ensembl"; transcript_biotype "protein_coding"; exon_id "ENSRNOE00000086299"; exon_version "1";
3	ensembl	CDS	110623460	110623542	0	-	1	gene_id "ENSRNOG00000009152"; gene_version "9"; transcript_id "ENSRNOT00000155375"; transcript_version "1"; exon_number "6"; gene_name "Caprin1"; gene_source "ensembl"; gene_biotype "protein_coding"; transcript_name "Caprin1-203"; transcript_source "ensembl"; transcript_biotype "protein_coding"; protein_id "ENSRNOP00000107099"; protein_version "1";
3	ENSEMBL114_rn	exon	110623460	110623542	1.00943880829035	-	.	gene_id "ENSRNOG00000009152"; transcript_id "ENSRNOG00000009152_tx_2"; exon_id "3_110623460_110623542_-"; exonnum "10"; txlen "6700";
3	ensembl	exon	110623631	110623869	0	-	.	gene_id "ENSRNOG00000009152"; gene_version "9"; transcript_id "ENSRNOT00000143989"; transcript_version "1"; exon_number "5"; gene_name "Caprin1"; gene_source "ensembl"; gene_biotype "protein_coding"; transcript_name "Caprin1-202"; transcript_source "ensembl"; transcript_biotype "protein_coding"; exon_id "ENSRNOE00000086166"; exon_version "1";
3	ensembl	CDS	110623631	110623869	0	-	0	gene_id "ENSRNOG00000009152"; gene_version "9"; transcript_id "ENSRNOT00000143989"; transcript_version "1"; exon_number "5"; gene_name "Caprin1"; gene_source "ensembl"; gene_biotype "protein_coding"; transcript_name "Caprin1-202"; transcript_source "ensembl"; transcript_biotype "protein_coding"; protein_id "ENSRNOP00000102792"; protein_version "1";
3	ensembl	exon	110623631	110623869	0	-	.	gene_id "ENSRNOG00000009152"; gene_version "9"; transcript_id "ENSRNOT00000012428"; transcript_version "9"; exon_number "6"; gene_name "Caprin1"; gene_source "ensembl"; gene_biotype "protein_coding"; transcript_name "Caprin1-201"; transcript_source "ensembl"; transcript_biotype "protein_coding"; exon_id "ENSRNOE00000086166"; exon_version "1"; tag "Ensembl_canonical";
3	ensembl	CDS	110623631	110623869	0	-	0	gene_id "ENSRNOG00000009152"; gene_version "9"; transcript_id "ENSRNOT00000012428"; transcript_version "9"; exon_number "6"; gene_name "Caprin1"; gene_source "ensembl"; gene_biotype "protein_coding"; transcript_name "Caprin1-201"; transcript_source "ensembl"; transcript_biotype "protein_coding"; protein_id "ENSRNOP00000012428"; protein_version "8"; tag "Ensembl_canonical";
3	ensembl	exon	110623631	110623869	0	-	.	gene_id "ENSRNOG00000009152"; gene_version "9"; transcript_id "ENSRNOT00000155375"; transcript_version "1"; exon_number "5"; gene_name "Caprin1"; gene_source "ensembl"; gene_biotype "protein_coding"; transcript_name "Caprin1-203"; transcript_source "ensembl"; transcript_biotype "protein_coding"; exon_id "ENSRNOE00000086166"; exon_version "1";
3	ensembl	CDS	110623631	110623869	0	-	0	gene_id "ENSRNOG00000009152"; gene_version "9"; transcript_id "ENSRNOT00000155375"; transcript_version "1"; exon_number "5"; gene_name "Caprin1"; gene_source "ensembl"; gene_biotype "protein_coding"; transcript_name "Caprin1-203"; transcript_source "ensembl"; transcript_biotype "protein_coding"; protein_id "ENSRNOP00000107099"; protein_version "1";
3	ENSEMBL114_rn	exon	110623631	110623869	1.00943880829035	-	.	gene_id "ENSRNOG00000009152"; transcript_id "ENSRNOG00000009152_tx_2"; exon_id "3_110623631_110623869_-"; exonnum "9"; txlen "6700";
3	sraer114_mid	exon	110624675	110624759	1.00943880829035	-	.	gene_id "ENSRNOG00000009152"; transcript_id "ENSRNOG00000009152_tx_2"; exon_id "3_110624675_110624759_-"; exonnum "8"; txlen "6700";
3	ensembl	exon	110627024	110627110	0	-	.	gene_id "ENSRNOG00000009152"; gene_version "9"; transcript_id "ENSRNOT00000143989"; transcript_version "1"; exon_number "4"; gene_name "Caprin1"; gene_source "ensembl"; gene_biotype "protein_coding"; transcript_name "Caprin1-202"; transcript_source "ensembl"; transcript_biotype "protein_coding"; exon_id "ENSRNOE00000086021"; exon_version "3";
3	ensembl	CDS	110627024	110627110	0	-	0	gene_id "ENSRNOG00000009152"; gene_version "9"; transcript_id "ENSRNOT00000143989"; transcript_version "1"; exon_number "4"; gene_name "Caprin1"; gene_source "ensembl"; gene_biotype "protein_coding"; transcript_name "Caprin1-202"; transcript_source "ensembl"; transcript_biotype "protein_coding"; protein_id "ENSRNOP00000102792"; protein_version "1";
3	ensembl	exon	110627024	110627110	0	-	.	gene_id "ENSRNOG00000009152"; gene_version "9"; transcript_id "ENSRNOT00000012428"; transcript_version "9"; exon_number "5"; gene_name "Caprin1"; gene_source "ensembl"; gene_biotype "protein_coding"; transcript_name "Caprin1-201"; transcript_source "ensembl"; transcript_biotype "protein_coding"; exon_id "ENSRNOE00000086021"; exon_version "3"; tag "Ensembl_canonical";
3	ensembl	CDS	110627024	110627110	0	-	0	gene_id "ENSRNOG00000009152"; gene_version "9"; transcript_id "ENSRNOT00000012428"; transcript_version "9"; exon_number "5"; gene_name "Caprin1"; gene_source "ensembl"; gene_biotype "protein_coding"; transcript_name "Caprin1-201"; transcript_source "ensembl"; transcript_biotype "protein_coding"; protein_id "ENSRNOP00000012428"; protein_version "8"; tag "Ensembl_canonical";
3	ensembl	exon	110627024	110627110	0	-	.	gene_id "ENSRNOG00000009152"; gene_version "9"; transcript_id "ENSRNOT00000155375"; transcript_version "1"; exon_number "4"; gene_name "Caprin1"; gene_source "ensembl"; gene_biotype "protein_coding"; transcript_name "Caprin1-203"; transcript_source "ensembl"; transcript_biotype "protein_coding"; exon_id "ENSRNOE00000086021"; exon_version "3";
3	ensembl	CDS	110627024	110627110	0	-	0	gene_id "ENSRNOG00000009152"; gene_version "9"; transcript_id "ENSRNOT00000155375"; transcript_version "1"; exon_number "4"; gene_name "Caprin1"; gene_source "ensembl"; gene_biotype "protein_coding"; transcript_name "Caprin1-203"; transcript_source "ensembl"; transcript_biotype "protein_coding"; protein_id "ENSRNOP00000107099"; protein_version "1";
3	ENSEMBL114_rn	exon	110627024	110627110	1.00943880829035	-	.	gene_id "ENSRNOG00000009152"; transcript_id "ENSRNOG00000009152_tx_2"; exon_id "3_110627024_110627110_-"; exonnum "7"; txlen "6700";
3	ensembl	exon	110627211	110627273	0	-	.	gene_id "ENSRNOG00000009152"; gene_version "9"; transcript_id "ENSRNOT00000143989"; transcript_version "1"; exon_number "3"; gene_name "Caprin1"; gene_source "ensembl"; gene_biotype "protein_coding"; transcript_name "Caprin1-202"; transcript_source "ensembl"; transcript_biotype "protein_coding"; exon_id "ENSRNOE00000475430"; exon_version "1";
3	ensembl	CDS	110627211	110627273	0	-	0	gene_id "ENSRNOG00000009152"; gene_version "9"; transcript_id "ENSRNOT00000143989"; transcript_version "1"; exon_number "3"; gene_name "Caprin1"; gene_source "ensembl"; gene_biotype "protein_coding"; transcript_name "Caprin1-202"; transcript_source "ensembl"; transcript_biotype "protein_coding"; protein_id "ENSRNOP00000102792"; protein_version "1";
3	ensembl	exon	110627211	110627273	0	-	.	gene_id "ENSRNOG00000009152"; gene_version "9"; transcript_id "ENSRNOT00000012428"; transcript_version "9"; exon_number "4"; gene_name "Caprin1"; gene_source "ensembl"; gene_biotype "protein_coding"; transcript_name "Caprin1-201"; transcript_source "ensembl"; transcript_biotype "protein_coding"; exon_id "ENSRNOE00000475430"; exon_version "1"; tag "Ensembl_canonical";
3	ensembl	CDS	110627211	110627273	0	-	0	gene_id "ENSRNOG00000009152"; gene_version "9"; transcript_id "ENSRNOT00000012428"; transcript_version "9"; exon_number "4"; gene_name "Caprin1"; gene_source "ensembl"; gene_biotype "protein_coding"; transcript_name "Caprin1-201"; transcript_source "ensembl"; transcript_biotype "protein_coding"; protein_id "ENSRNOP00000012428"; protein_version "8"; tag "Ensembl_canonical";
3	ensembl	exon	110627211	110627273	0	-	.	gene_id "ENSRNOG00000009152"; gene_version "9"; transcript_id "ENSRNOT00000155375"; transcript_version "1"; exon_number "3"; gene_name "Caprin1"; gene_source "ensembl"; gene_biotype "protein_coding"; transcript_name "Caprin1-203"; transcript_source "ensembl"; transcript_biotype "protein_coding"; exon_id "ENSRNOE00000475430"; exon_version "1";
3	ensembl	CDS	110627211	110627273	0	-	0	gene_id "ENSRNOG00000009152"; gene_version "9"; transcript_id "ENSRNOT00000155375"; transcript_version "1"; exon_number "3"; gene_name "Caprin1"; gene_source "ensembl"; gene_biotype "protein_coding"; transcript_name "Caprin1-203"; transcript_source "ensembl"; transcript_biotype "protein_coding"; protein_id "ENSRNOP00000107099"; protein_version "1";
3	ENSEMBL114_rn	exon	110627211	110627273	1.00943880829035	-	.	gene_id "ENSRNOG00000009152"; transcript_id "ENSRNOG00000009152_tx_2"; exon_id "3_110627211_110627273_-"; exonnum "6"; txlen "6700";
3	sraer114_mid	exon	110632099	110632164	1.00943880829035	-	.	gene_id "ENSRNOG00000009152"; transcript_id "ENSRNOG00000009152_tx_2"; exon_id "3_110632099_110632164_-"; exonnum "5"; txlen "6700";
3	ensembl	exon	110640194	110640403	0	-	.	gene_id "ENSRNOG00000009152"; gene_version "9"; transcript_id "ENSRNOT00000143989"; transcript_version "1"; exon_number "2"; gene_name "Caprin1"; gene_source "ensembl"; gene_biotype "protein_coding"; transcript_name "Caprin1-202"; transcript_source "ensembl"; transcript_biotype "protein_coding"; exon_id "ENSRNOE00000292636"; exon_version "3";
3	ensembl	CDS	110640194	110640403	0	-	0	gene_id "ENSRNOG00000009152"; gene_version "9"; transcript_id "ENSRNOT00000143989"; transcript_version "1"; exon_number "2"; gene_name "Caprin1"; gene_source "ensembl"; gene_biotype "protein_coding"; transcript_name "Caprin1-202"; transcript_source "ensembl"; transcript_biotype "protein_coding"; protein_id "ENSRNOP00000102792"; protein_version "1";
3	ensembl	exon	110640194	110640403	0	-	.	gene_id "ENSRNOG00000009152"; gene_version "9"; transcript_id "ENSRNOT00000012428"; transcript_version "9"; exon_number "3"; gene_name "Caprin1"; gene_source "ensembl"; gene_biotype "protein_coding"; transcript_name "Caprin1-201"; transcript_source "ensembl"; transcript_biotype "protein_coding"; exon_id "ENSRNOE00000292636"; exon_version "3"; tag "Ensembl_canonical";
3	ensembl	CDS	110640194	110640403	0	-	0	gene_id "ENSRNOG00000009152"; gene_version "9"; transcript_id "ENSRNOT00000012428"; transcript_version "9"; exon_number "3"; gene_name "Caprin1"; gene_source "ensembl"; gene_biotype "protein_coding"; transcript_name "Caprin1-201"; transcript_source "ensembl"; transcript_biotype "protein_coding"; protein_id "ENSRNOP00000012428"; protein_version "8"; tag "Ensembl_canonical";
3	ENSEMBL114_rn	exon	110640194	110640403	1.00943880829035	-	.	gene_id "ENSRNOG00000009152"; transcript_id "ENSRNOG00000009152_tx_2"; exon_id "3_110640194_110640403_-"; exonnum "4"; txlen "6700";
3	ensembl	start_codon	110640401	110640403	0	-	0	gene_id "ENSRNOG00000009152"; gene_version "9"; transcript_id "ENSRNOT00000143989"; transcript_version "1"; exon_number "2"; gene_name "Caprin1"; gene_source "ensembl"; gene_biotype "protein_coding"; transcript_name "Caprin1-202"; transcript_source "ensembl"; transcript_biotype "protein_coding";
3	ensembl	exon	110640920	110641058	0	-	.	gene_id "ENSRNOG00000009152"; gene_version "9"; transcript_id "ENSRNOT00000143989"; transcript_version "1"; exon_number "1"; gene_name "Caprin1"; gene_source "ensembl"; gene_biotype "protein_coding"; transcript_name "Caprin1-202"; transcript_source "ensembl"; transcript_biotype "protein_coding"; exon_id "ENSRNOE00000680255"; exon_version "1";
3	ensembl	five_prime_utr	110640920	110641058	0	-	.	gene_id "ENSRNOG00000009152"; gene_version "9"; transcript_id "ENSRNOT00000143989"; transcript_version "1"; gene_name "Caprin1"; gene_source "ensembl"; gene_biotype "protein_coding"; transcript_name "Caprin1-202"; transcript_source "ensembl"; transcript_biotype "protein_coding";
3	ensembl	CDS	110645538	110645624	0	-	0	gene_id "ENSRNOG00000009152"; gene_version "9"; transcript_id "ENSRNOT00000012428"; transcript_version "9"; exon_number "2"; gene_name "Caprin1"; gene_source "ensembl"; gene_biotype "protein_coding"; transcript_name "Caprin1-201"; transcript_source "ensembl"; transcript_biotype "protein_coding"; protein_id "ENSRNOP00000012428"; protein_version "8"; tag "Ensembl_canonical";
3	ensembl	exon	110645538	110645680	0	-	.	gene_id "ENSRNOG00000009152"; gene_version "9"; transcript_id "ENSRNOT00000012428"; transcript_version "9"; exon_number "2"; gene_name "Caprin1"; gene_source "ensembl"; gene_biotype "protein_coding"; transcript_name "Caprin1-201"; transcript_source "ensembl"; transcript_biotype "protein_coding"; exon_id "ENSRNOE00000718838"; exon_version "1"; tag "Ensembl_canonical";
3	ENSEMBL114_rn	exon	110645538	110645680	1.00943880829035	-	.	gene_id "ENSRNOG00000009152"; transcript_id "ENSRNOG00000009152_tx_2"; exon_id "3_110645538_110645680_-"; exonnum "3"; txlen "6700";
3	ensembl	start_codon	110645622	110645624	0	-	0	gene_id "ENSRNOG00000009152"; gene_version "9"; transcript_id "ENSRNOT00000012428"; transcript_version "9"; exon_number "2"; gene_name "Caprin1"; gene_source "ensembl"; gene_biotype "protein_coding"; transcript_name "Caprin1-201"; transcript_source "ensembl"; transcript_biotype "protein_coding"; tag "Ensembl_canonical";
3	ensembl	five_prime_utr	110645625	110645680	0	-	.	gene_id "ENSRNOG00000009152"; gene_version "9"; transcript_id "ENSRNOT00000012428"; transcript_version "9"; gene_name "Caprin1"; gene_source "ensembl"; gene_biotype "protein_coding"; transcript_name "Caprin1-201"; transcript_source "ensembl"; transcript_biotype "protein_coding"; tag "Ensembl_canonical";
3	ensembl	CDS	110681244	110681282	0	-	0	gene_id "ENSRNOG00000009152"; gene_version "9"; transcript_id "ENSRNOT00000155375"; transcript_version "1"; exon_number "2"; gene_name "Caprin1"; gene_source "ensembl"; gene_biotype "protein_coding"; transcript_name "Caprin1-203"; transcript_source "ensembl"; transcript_biotype "protein_coding"; protein_id "ENSRNOP00000107099"; protein_version "1";
3	ensembl	exon	110681244	110681467	0	-	.	gene_id "ENSRNOG00000009152"; gene_version "9"; transcript_id "ENSRNOT00000012428"; transcript_version "9"; exon_number "1"; gene_name "Caprin1"; gene_source "ensembl"; gene_biotype "protein_coding"; transcript_name "Caprin1-201"; transcript_source "ensembl"; transcript_biotype "protein_coding"; exon_id "ENSRNOE00000555786"; exon_version "1"; tag "Ensembl_canonical";
3	ensembl	five_prime_utr	110681244	110681467	0	-	.	gene_id "ENSRNOG00000009152"; gene_version "9"; transcript_id "ENSRNOT00000012428"; transcript_version "9"; gene_name "Caprin1"; gene_source "ensembl"; gene_biotype "protein_coding"; transcript_name "Caprin1-201"; transcript_source "ensembl"; transcript_biotype "protein_coding"; tag "Ensembl_canonical";
3	ensembl	exon	110681244	110681467	0	-	.	gene_id "ENSRNOG00000009152"; gene_version "9"; transcript_id "ENSRNOT00000155375"; transcript_version "1"; exon_number "2"; gene_name "Caprin1"; gene_source "ensembl"; gene_biotype "protein_coding"; transcript_name "Caprin1-203"; transcript_source "ensembl"; transcript_biotype "protein_coding"; exon_id "ENSRNOE00000802204"; exon_version "1";
3	ENSEMBL114_rn	exon	110681244	110681467	1.00943880829035	-	.	gene_id "ENSRNOG00000009152"; transcript_id "ENSRNOG00000009152_tx_2"; exon_id "3_110681244_110681467_-"; exonnum "2"; txlen "6700";
3	ensembl	start_codon	110681280	110681282	0	-	0	gene_id "ENSRNOG00000009152"; gene_version "9"; transcript_id "ENSRNOT00000155375"; transcript_version "1"; exon_number "2"; gene_name "Caprin1"; gene_source "ensembl"; gene_biotype "protein_coding"; transcript_name "Caprin1-203"; transcript_source "ensembl"; transcript_biotype "protein_coding";
3	ensembl	five_prime_utr	110681283	110681467	0	-	.	gene_id "ENSRNOG00000009152"; gene_version "9"; transcript_id "ENSRNOT00000155375"; transcript_version "1"; gene_name "Caprin1"; gene_source "ensembl"; gene_biotype "protein_coding"; transcript_name "Caprin1-203"; transcript_source "ensembl"; transcript_biotype "protein_coding";
3	ensembl	exon	110685297	110685562	0	-	.	gene_id "ENSRNOG00000009152"; gene_version "9"; transcript_id "ENSRNOT00000155375"; transcript_version "1"; exon_number "1"; gene_name "Caprin1"; gene_source "ensembl"; gene_biotype "protein_coding"; transcript_name "Caprin1-203"; transcript_source "ensembl"; transcript_biotype "protein_coding"; exon_id "ENSRNOE00000548138"; exon_version "3";
3	ensembl	five_prime_utr	110685297	110685562	0	-	.	gene_id "ENSRNOG00000009152"; gene_version "9"; transcript_id "ENSRNOT00000155375"; transcript_version "1"; gene_name "Caprin1"; gene_source "ensembl"; gene_biotype "protein_coding"; transcript_name "Caprin1-203"; transcript_source "ensembl"; transcript_biotype "protein_coding";
3	ENSEMBL114_rn	exon	110685297	110685562	1.00943880829035	-	.	gene_id "ENSRNOG00000009152"; transcript_id "ENSRNOG00000009152_tx_2"; exon_id "3_110685297_110685562_-"; exonnum "1"; txlen "6700";
3	sraer114_es	exon	110694345	110694675	0.0113961886529057	-	.	gene_id "sraer114_gene_62671"; transcript_id "sraer114_gene_62671_tx_1"; exon_id "3_110694345_110694675_-"; exonnum "2"; txlen "614";
3	sraer114_ss	exon	110697208	110697490	0.0113961886529057	-	.	gene_id "sraer114_gene_62671"; transcript_id "sraer114_gene_62671_tx_1"; exon_id "3_110697208_110697490_-"; exonnum "1"; txlen "614";
3	sraer114_es	exon	110760902	110761117	0.866561746350143	-	.	gene_id "ENSRNOG00000073872"; transcript_id "ENSRNOG00000073872_tx_4"; exon_id "3_110760902_110761117_-"; exonnum "3"; txlen "1023";
3	sraer114_mid	exon	110769143	110769313	0.866561746350143	-	.	gene_id "ENSRNOG00000073872"; transcript_id "ENSRNOG00000073872_tx_4"; exon_id "3_110769143_110769313_-"; exonnum "2"; txlen "1023";
3	sraer114_ss	exon	110770095	110770730	0.866561746350143	-	.	gene_id "ENSRNOG00000073872"; transcript_id "ENSRNOG00000073872_tx_4"; exon_id "3_110770095_110770730_-"; exonnum "1"; txlen "1023";
3	ensembl	exon	110770677	110770904	0	-	.	gene_id "ENSRNOG00000073872"; gene_version "1"; transcript_id "ENSRNOT00000127663"; transcript_version "1"; exon_number "6"; gene_source "ensembl"; gene_biotype "lncRNA"; transcript_source "ensembl"; transcript_biotype "lncRNA"; exon_id "ENSRNOE00000728189"; exon_version "1";
3	ensembl	transcript	110770677	110791401	0	-	.	gene_id "ENSRNOG00000073872"; gene_version "1"; transcript_id "ENSRNOT00000127663"; transcript_version "1"; gene_source "ensembl"; gene_biotype "lncRNA"; transcript_source "ensembl"; transcript_biotype "lncRNA";
3	ensembl	gene	110770677	110800715	0	-	.	gene_id "ENSRNOG00000073872"; gene_version "1"; gene_source "ensembl"; gene_biotype "lncRNA";
3	ensembl	exon	110772232	110772314	0	-	.	gene_id "ENSRNOG00000073872"; gene_version "1"; transcript_id "ENSRNOT00000127663"; transcript_version "1"; exon_number "5"; gene_source "ensembl"; gene_biotype "lncRNA"; transcript_source "ensembl"; transcript_biotype "lncRNA"; exon_id "ENSRNOE00000782795"; exon_version "1";
3	ensembl	exon	110774075	110774149	0	-	.	gene_id "ENSRNOG00000073872"; gene_version "1"; transcript_id "ENSRNOT00000170929"; transcript_version "1"; exon_number "4"; gene_source "ensembl"; gene_biotype "lncRNA"; transcript_source "ensembl"; transcript_biotype "lncRNA"; exon_id "ENSRNOE00000685396"; exon_version "1";
3	ENSEMBL114_rn	exon	110774075	110774149	0.0271491457030415	-	.	gene_id "ENSRNOG00000073872"; transcript_id "ENSRNOG00000073872_tx_14"; exon_id "3_110774075_110774149_-"; exonnum "7"; txlen "721";
3	ensembl	transcript	110774075	110782935	0	-	.	gene_id "ENSRNOG00000073872"; gene_version "1"; transcript_id "ENSRNOT00000170929"; transcript_version "1"; gene_source "ensembl"; gene_biotype "lncRNA"; transcript_source "ensembl"; transcript_biotype "lncRNA";
3	ensembl	exon	110776527	110776623	0	-	.	gene_id "ENSRNOG00000073872"; gene_version "1"; transcript_id "ENSRNOT00000169470"; transcript_version "1"; exon_number "3"; gene_source "ensembl"; gene_biotype "lncRNA"; transcript_source "ensembl"; transcript_biotype "lncRNA"; exon_id "ENSRNOE00000807689"; exon_version "1";
3	ENSEMBL114_rn	exon	110776527	110776623	0.0271491457030415	-	.	gene_id "ENSRNOG00000073872"; transcript_id "ENSRNOG00000073872_tx_15"; exon_id "3_110776527_110776623_-"; exonnum "7"; txlen "743";
3	ensembl	transcript	110776527	110782708	0	-	.	gene_id "ENSRNOG00000073872"; gene_version "1"; transcript_id "ENSRNOT00000169470"; transcript_version "1"; gene_source "ensembl"; gene_biotype "lncRNA"; transcript_source "ensembl"; transcript_biotype "lncRNA";
3	sraer114_es	exon	110776530	110776658	0.046387275857176	-	.	gene_id "ENSRNOG00000073872"; transcript_id "ENSRNOG00000073872_tx_13"; exon_id "3_110776530_110776658_-"; exonnum "3"; txlen "523";
3	ensembl	exon	110776531	110776734	0	-	.	gene_id "ENSRNOG00000073872"; gene_version "1"; transcript_id "ENSRNOT00000157401"; transcript_version "1"; exon_number "6"; gene_source "ensembl"; gene_biotype "lncRNA"; transcript_source "ensembl"; transcript_biotype "lncRNA"; exon_id "ENSRNOE00000676422"; exon_version "1"; tag "Ensembl_canonical";
3	ensembl	transcript	110776531	110782935	0	-	.	gene_id "ENSRNOG00000073872"; gene_version "1"; transcript_id "ENSRNOT00000157401"; transcript_version "1"; gene_source "ensembl"; gene_biotype "lncRNA"; transcript_source "ensembl"; transcript_biotype "lncRNA"; tag "Ensembl_canonical";
3	ensembl	exon	110779900	110780114	0	-	.	gene_id "ENSRNOG00000073872"; gene_version "1"; transcript_id "ENSRNOT00000127663"; transcript_version "1"; exon_number "4"; gene_source "ensembl"; gene_biotype "lncRNA"; transcript_source "ensembl"; transcript_biotype "lncRNA"; exon_id "ENSRNOE00000808054"; exon_version "1";
3	ensembl	exon	110779900	110780114	0	-	.	gene_id "ENSRNOG00000073872"; gene_version "1"; transcript_id "ENSRNOT00000170929"; transcript_version "1"; exon_number "3"; gene_source "ensembl"; gene_biotype "lncRNA"; transcript_source "ensembl"; transcript_biotype "lncRNA"; exon_id "ENSRNOE00000808054"; exon_version "1";
3	ensembl	exon	110779900	110780114	0	-	.	gene_id "ENSRNOG00000073872"; gene_version "1"; transcript_id "ENSRNOT00000169470"; transcript_version "1"; exon_number "2"; gene_source "ensembl"; gene_biotype "lncRNA"; transcript_source "ensembl"; transcript_biotype "lncRNA"; exon_id "ENSRNOE00000808054"; exon_version "1";
3	ensembl	exon	110779900	110780114	0	-	.	gene_id "ENSRNOG00000073872"; gene_version "1"; transcript_id "ENSRNOT00000157401"; transcript_version "1"; exon_number "5"; gene_source "ensembl"; gene_biotype "lncRNA"; transcript_source "ensembl"; transcript_biotype "lncRNA"; exon_id "ENSRNOE00000808054"; exon_version "1"; tag "Ensembl_canonical";
3	ENSEMBL114_rn	exon	110779900	110780114	0.046387275857176	-	.	gene_id "ENSRNOG00000073872"; transcript_id "ENSRNOG00000073872_tx_13"; exon_id "3_110779900_110780114_-"; exonnum "2"; txlen "523";
3	ENSEMBL114_rn	exon	110779900	110780114	0.0271491457030415	-	.	gene_id "ENSRNOG00000073872"; transcript_id "ENSRNOG00000073872_tx_14"; exon_id "3_110779900_110780114_-"; exonnum "6"; txlen "721";
3	ENSEMBL114_rn	exon	110779900	110780114	0.0271491457030415	-	.	gene_id "ENSRNOG00000073872"; transcript_id "ENSRNOG00000073872_tx_15"; exon_id "3_110779900_110780114_-"; exonnum "6"; txlen "743";
3	ensembl	exon	110780653	110780663	0	-	.	gene_id "ENSRNOG00000073872"; gene_version "1"; transcript_id "ENSRNOT00000157401"; transcript_version "1"; exon_number "4"; gene_source "ensembl"; gene_biotype "lncRNA"; transcript_source "ensembl"; transcript_biotype "lncRNA"; exon_id "ENSRNOE00000803479"; exon_version "1"; tag "Ensembl_canonical";
3	sraer114_mid	exon	110780653	110780831	0.046387275857176	-	.	gene_id "ENSRNOG00000073872"; transcript_id "ENSRNOG00000073872_tx_13"; exon_id "3_110780653_110780831_-"; exonnum "1"; txlen "523";
3	ensembl	exon	110781369	110781729	0	-	.	gene_id "ENSRNOG00000073872"; gene_version "1"; transcript_id "ENSRNOT00000157401"; transcript_version "1"; exon_number "3"; gene_source "ensembl"; gene_biotype "lncRNA"; transcript_source "ensembl"; transcript_biotype "lncRNA"; exon_id "ENSRNOE00000754194"; exon_version "1"; tag "Ensembl_canonical";
3	ensembl	exon	110782497	110782577	0	-	.	gene_id "ENSRNOG00000073872"; gene_version "1"; transcript_id "ENSRNOT00000127663"; transcript_version "1"; exon_number "3"; gene_source "ensembl"; gene_biotype "lncRNA"; transcript_source "ensembl"; transcript_biotype "lncRNA"; exon_id "ENSRNOE00000721283"; exon_version "1";
3	ensembl	exon	110782497	110782577	0	-	.	gene_id "ENSRNOG00000073872"; gene_version "1"; transcript_id "ENSRNOT00000170929"; transcript_version "1"; exon_number "2"; gene_source "ensembl"; gene_biotype "lncRNA"; transcript_source "ensembl"; transcript_biotype "lncRNA"; exon_id "ENSRNOE00000721283"; exon_version "1";
3	ensembl	exon	110782497	110782577	0	-	.	gene_id "ENSRNOG00000073872"; gene_version "1"; transcript_id "ENSRNOT00000157401"; transcript_version "1"; exon_number "2"; gene_source "ensembl"; gene_biotype "lncRNA"; transcript_source "ensembl"; transcript_biotype "lncRNA"; exon_id "ENSRNOE00000721283"; exon_version "1"; tag "Ensembl_canonical";
3	ENSEMBL114_rn	exon	110782497	110782577	0.0271491457030415	-	.	gene_id "ENSRNOG00000073872"; transcript_id "ENSRNOG00000073872_tx_14"; exon_id "3_110782497_110782577_-"; exonnum "5"; txlen "721";
3	ENSEMBL114_rn	exon	110782497	110782577	0.0271491457030415	-	.	gene_id "ENSRNOG00000073872"; transcript_id "ENSRNOG00000073872_tx_15"; exon_id "3_110782497_110782577_-"; exonnum "5"; txlen "743";
3	ensembl	exon	110782497	110782708	0	-	.	gene_id "ENSRNOG00000073872"; gene_version "1"; transcript_id "ENSRNOT00000169470"; transcript_version "1"; exon_number "1"; gene_source "ensembl"; gene_biotype "lncRNA"; transcript_source "ensembl"; transcript_biotype "lncRNA"; exon_id "ENSRNOE00000724328"; exon_version "1";
3	ensembl	exon	110782863	110782935	0	-	.	gene_id "ENSRNOG00000073872"; gene_version "1"; transcript_id "ENSRNOT00000170929"; transcript_version "1"; exon_number "1"; gene_source "ensembl"; gene_biotype "lncRNA"; transcript_source "ensembl"; transcript_biotype "lncRNA"; exon_id "ENSRNOE00000710922"; exon_version "1";
3	ensembl	exon	110782863	110782935	0	-	.	gene_id "ENSRNOG00000073872"; gene_version "1"; transcript_id "ENSRNOT00000157401"; transcript_version "1"; exon_number "1"; gene_source "ensembl"; gene_biotype "lncRNA"; transcript_source "ensembl"; transcript_biotype "lncRNA"; exon_id "ENSRNOE00000710922"; exon_version "1"; tag "Ensembl_canonical";
3	sraer114_mid	exon	110783827	110783936	0.0271491457030415	-	.	gene_id "ENSRNOG00000073872"; transcript_id "ENSRNOG00000073872_tx_14"; exon_id "3_110783827_110783936_-"; exonnum "4"; txlen "721";
3	sraer114_mid	exon	110783827	110783936	0.0271491457030415	-	.	gene_id "ENSRNOG00000073872"; transcript_id "ENSRNOG00000073872_tx_15"; exon_id "3_110783827_110783936_-"; exonnum "4"; txlen "743";
3	ensembl	exon	110784300	110784412	0	-	.	gene_id "ENSRNOG00000073872"; gene_version "1"; transcript_id "ENSRNOT00000127663"; transcript_version "1"; exon_number "2"; gene_source "ensembl"; gene_biotype "lncRNA"; transcript_source "ensembl"; transcript_biotype "lncRNA"; exon_id "ENSRNOE00000734004"; exon_version "1";
3	ensembl	exon	110788998	110789526	0	-	.	gene_id "ENSRNOG00000073872"; gene_version "1"; transcript_id "ENSRNOT00000122600"; transcript_version "1"; exon_number "4"; gene_source "ensembl"; gene_biotype "lncRNA"; transcript_source "ensembl"; transcript_biotype "lncRNA"; exon_id "ENSRNOE00000698583"; exon_version "1";
3	ENSEMBL114_rn	exon	110788998	110789526	0.862585756343984	-	.	gene_id "ENSRNOG00000073872"; transcript_id "ENSRNOG00000073872_tx_5"; exon_id "3_110788998_110789526_-"; exonnum "4"; txlen "746";
3	ENSEMBL114_rn	exon	110788998	110789526	0.646965971312893	-	.	gene_id "ENSRNOG00000073872"; transcript_id "ENSRNOG00000073872_tx_6"; exon_id "3_110788998_110789526_-"; exonnum "4"; txlen "763";
3	ensembl	transcript	110788998	110800715	0	-	.	gene_id "ENSRNOG00000073872"; gene_version "1"; transcript_id "ENSRNOT00000122600"; transcript_version "1"; gene_source "ensembl"; gene_biotype "lncRNA"; transcript_source "ensembl"; transcript_biotype "lncRNA";
3	ensembl	exon	110791305	110791401	0	-	.	gene_id "ENSRNOG00000073872"; gene_version "1"; transcript_id "ENSRNOT00000127663"; transcript_version "1"; exon_number "1"; gene_source "ensembl"; gene_biotype "lncRNA"; transcript_source "ensembl"; transcript_biotype "lncRNA"; exon_id "ENSRNOE00000815939"; exon_version "1";
3	ENSEMBL114_rn	exon	110791305	110791401	0.0271491457030415	-	.	gene_id "ENSRNOG00000073872"; transcript_id "ENSRNOG00000073872_tx_14"; exon_id "3_110791305_110791401_-"; exonnum "3"; txlen "721";
3	ENSEMBL114_rn	exon	110791305	110791401	0.0271491457030415	-	.	gene_id "ENSRNOG00000073872"; transcript_id "ENSRNOG00000073872_tx_15"; exon_id "3_110791305_110791401_-"; exonnum "3"; txlen "743";
3	ENSEMBL114_rn	exon	110791305	110791401	0.862585756343984	-	.	gene_id "ENSRNOG00000073872"; transcript_id "ENSRNOG00000073872_tx_5"; exon_id "3_110791305_110791401_-"; exonnum "3"; txlen "746";
3	ensembl	exon	110791305	110791418	0	-	.	gene_id "ENSRNOG00000073872"; gene_version "1"; transcript_id "ENSRNOT00000122600"; transcript_version "1"; exon_number "3"; gene_source "ensembl"; gene_biotype "lncRNA"; transcript_source "ensembl"; transcript_biotype "lncRNA"; exon_id "ENSRNOE00000677391"; exon_version "1";
3	ENSEMBL114_rn	exon	110791305	110791418	0.646965971312893	-	.	gene_id "ENSRNOG00000073872"; transcript_id "ENSRNOG00000073872_tx_6"; exon_id "3_110791305_110791418_-"; exonnum "3"; txlen "763";
3	ensembl	exon	110792517	110792584	0	-	.	gene_id "ENSRNOG00000073872"; gene_version "1"; transcript_id "ENSRNOT00000122600"; transcript_version "1"; exon_number "2"; gene_source "ensembl"; gene_biotype "lncRNA"; transcript_source "ensembl"; transcript_biotype "lncRNA"; exon_id "ENSRNOE00000702721"; exon_version "1";
3	ENSEMBL114_rn	exon	110792517	110792584	0.0271491457030415	-	.	gene_id "ENSRNOG00000073872"; transcript_id "ENSRNOG00000073872_tx_14"; exon_id "3_110792517_110792584_-"; exonnum "2"; txlen "721";
3	ENSEMBL114_rn	exon	110792517	110792584	0.0271491457030415	-	.	gene_id "ENSRNOG00000073872"; transcript_id "ENSRNOG00000073872_tx_15"; exon_id "3_110792517_110792584_-"; exonnum "2"; txlen "743";
3	ENSEMBL114_rn	exon	110792517	110792584	0.862585756343984	-	.	gene_id "ENSRNOG00000073872"; transcript_id "ENSRNOG00000073872_tx_5"; exon_id "3_110792517_110792584_-"; exonnum "2"; txlen "746";
3	ENSEMBL114_rn	exon	110792517	110792584	0.646965971312893	-	.	gene_id "ENSRNOG00000073872"; transcript_id "ENSRNOG00000073872_tx_6"; exon_id "3_110792517_110792584_-"; exonnum "2"; txlen "763";
3	sraer114_ss	exon	110797062	110797113	0.862585756343984	-	.	gene_id "ENSRNOG00000073872"; transcript_id "ENSRNOG00000073872_tx_5"; exon_id "3_110797062_110797113_-"; exonnum "1"; txlen "746";
3	sraer114_ss	exon	110797062	110797113	0.646965971312893	-	.	gene_id "ENSRNOG00000073872"; transcript_id "ENSRNOG00000073872_tx_6"; exon_id "3_110797062_110797113_-"; exonnum "1"; txlen "763";
3	ensembl	exon	110800641	110800715	0	-	.	gene_id "ENSRNOG00000073872"; gene_version "1"; transcript_id "ENSRNOT00000122600"; transcript_version "1"; exon_number "1"; gene_source "ensembl"; gene_biotype "lncRNA"; transcript_source "ensembl"; transcript_biotype "lncRNA"; exon_id "ENSRNOE00000728315"; exon_version "1";
3	ENSEMBL114_rn	exon	110800641	110800715	0.0271491457030415	-	.	gene_id "ENSRNOG00000073872"; transcript_id "ENSRNOG00000073872_tx_14"; exon_id "3_110800641_110800715_-"; exonnum "1"; txlen "721";
3	ENSEMBL114_rn	exon	110800641	110800715	0.0271491457030415	-	.	gene_id "ENSRNOG00000073872"; transcript_id "ENSRNOG00000073872_tx_15"; exon_id "3_110800641_110800715_-"; exonnum "1"; txlen "743";
3	sraer114_es	exon	110817319	110817859	2.80375506476844	-	.	gene_id "sraer114_gene_38612"; transcript_id "sraer114_gene_38612_tx_1"; exon_id "3_110817319_110817859_-"; exonnum "3"; txlen "973";
3	sraer114_es	exon	110817319	110817859	0.00261950113698137	-	.	gene_id "sraer114_gene_38612"; transcript_id "sraer114_gene_38612_tx_2"; exon_id "3_110817319_110817859_-"; exonnum "4"; txlen "960";
3	sraer114_mid	exon	110818273	110818355	2.80375506476844	-	.	gene_id "sraer114_gene_38612"; transcript_id "sraer114_gene_38612_tx_1"; exon_id "3_110818273_110818355_-"; exonnum "2"; txlen "973";
3	sraer114_mid	exon	110818273	110818355	0.00261950113698137	-	.	gene_id "sraer114_gene_38612"; transcript_id "sraer114_gene_38612_tx_2"; exon_id "3_110818273_110818355_-"; exonnum "3"; txlen "960";
3	sraer114_ss	exon	110820909	110821257	2.80375506476844	-	.	gene_id "sraer114_gene_38612"; transcript_id "sraer114_gene_38612_tx_1"; exon_id "3_110820909_110821257_-"; exonnum "1"; txlen "973";
3	sraer114_mid	exon	110823675	110823764	0.00261950113698137	-	.	gene_id "sraer114_gene_38612"; transcript_id "sraer114_gene_38612_tx_2"; exon_id "3_110823675_110823764_-"; exonnum "2"; txlen "960";
3	sraer114_ss	exon	110825325	110825570	0.00261950113698137	-	.	gene_id "sraer114_gene_38612"; transcript_id "sraer114_gene_38612_tx_2"; exon_id "3_110825325_110825570_-"; exonnum "1"; txlen "960";
3	sraer114_es	exon	110912694	110913009	0.0825102459757595	-	.	gene_id "sraer114_gene_51121"; transcript_id "sraer114_gene_51121_tx_1"; exon_id "3_110912694_110913009_-"; exonnum "2"; txlen "638";
3	sraer114_es	exon	110912694	110913009	0.00412463872145216	-	.	gene_id "sraer114_gene_51121"; transcript_id "sraer114_gene_51121_tx_2"; exon_id "3_110912694_110913009_-"; exonnum "2"; txlen "604";
3	sraer114_ss	exon	110913296	110913583	0.00412463872145216	-	.	gene_id "sraer114_gene_51121"; transcript_id "sraer114_gene_51121_tx_2"; exon_id "3_110913296_110913583_-"; exonnum "1"; txlen "604";
3	sraer114_ss	exon	110913357	110913678	0.0825102459757595	-	.	gene_id "sraer114_gene_51121"; transcript_id "sraer114_gene_51121_tx_1"; exon_id "3_110913357_110913678_-"; exonnum "1"; txlen "638";
3	sraer114_es	exon	110918857	110919497	0.0313111359867758	-	.	gene_id "sraer114_gene_45272"; transcript_id "sraer114_gene_45272_tx_1"; exon_id "3_110918857_110919497_-"; exonnum "4"; txlen "986";
3	sraer114_es	exon	110918857	110919497	0.0313111359867758	-	.	gene_id "sraer114_gene_45272"; transcript_id "sraer114_gene_45272_tx_2"; exon_id "3_110918857_110919497_-"; exonnum "5"; txlen "1022";
3	sraer114_mid	exon	110920811	110920979	0.0313111359867758	-	.	gene_id "sraer114_gene_45272"; transcript_id "sraer114_gene_45272_tx_1"; exon_id "3_110920811_110920979_-"; exonnum "3"; txlen "986";
3	sraer114_mid	exon	110920811	110920979	0.0313111359867758	-	.	gene_id "sraer114_gene_45272"; transcript_id "sraer114_gene_45272_tx_2"; exon_id "3_110920811_110920979_-"; exonnum "4"; txlen "1022";
3	sraer114_mid	exon	110921731	110921766	0.0313111359867758	-	.	gene_id "sraer114_gene_45272"; transcript_id "sraer114_gene_45272_tx_2"; exon_id "3_110921731_110921766_-"; exonnum "3"; txlen "1022";
3	sraer114_mid	exon	110929089	110929164	0.0313111359867758	-	.	gene_id "sraer114_gene_45272"; transcript_id "sraer114_gene_45272_tx_1"; exon_id "3_110929089_110929164_-"; exonnum "2"; txlen "986";
3	sraer114_mid	exon	110929089	110929164	0.0313111359867758	-	.	gene_id "sraer114_gene_45272"; transcript_id "sraer114_gene_45272_tx_2"; exon_id "3_110929089_110929164_-"; exonnum "2"; txlen "1022";
3	sraer114_ss	exon	110947288	110947387	0.0313111359867758	-	.	gene_id "sraer114_gene_45272"; transcript_id "sraer114_gene_45272_tx_1"; exon_id "3_110947288_110947387_-"; exonnum "1"; txlen "986";
3	sraer114_ss	exon	110947288	110947387	0.0313111359867758	-	.	gene_id "sraer114_gene_45272"; transcript_id "sraer114_gene_45272_tx_2"; exon_id "3_110947288_110947387_-"; exonnum "1"; txlen "1022";
3	ensembl	three_prime_utr	110961478	110967166	0	-	.	gene_id "ENSRNOG00000011132"; gene_version "9"; transcript_id "ENSRNOT00000015073"; transcript_version "9"; gene_name "D430041D05Rikl"; gene_source "ensembl"; gene_biotype "protein_coding"; transcript_name "D430041D05Rikl-201"; transcript_source "ensembl"; transcript_biotype "protein_coding";
3	ensembl	three_prime_utr	110961478	110967166	0	-	.	gene_id "ENSRNOG00000011132"; gene_version "9"; transcript_id "ENSRNOT00000098606"; transcript_version "2"; gene_name "D430041D05Rikl"; gene_source "ensembl"; gene_biotype "protein_coding"; transcript_name "D430041D05Rikl-202"; transcript_source "ensembl"; transcript_biotype "protein_coding";
3	ensembl	three_prime_utr	110961478	110967166	0	-	.	gene_id "ENSRNOG00000011132"; gene_version "9"; transcript_id "ENSRNOT00000119491"; transcript_version "2"; gene_name "D430041D05Rikl"; gene_source "ensembl"; gene_biotype "protein_coding"; transcript_name "D430041D05Rikl-203"; transcript_source "ensembl"; transcript_biotype "protein_coding"; tag "Ensembl_canonical";
3	ensembl	exon	110961478	110967448	0	-	.	gene_id "ENSRNOG00000011132"; gene_version "9"; transcript_id "ENSRNOT00000015073"; transcript_version "9"; exon_number "19"; gene_name "D430041D05Rikl"; gene_source "ensembl"; gene_biotype "protein_coding"; transcript_name "D430041D05Rikl-201"; transcript_source "ensembl"; transcript_biotype "protein_coding"; exon_id "ENSRNOE00000816764"; exon_version "1";
3	ensembl	exon	110961478	110967448	0	-	.	gene_id "ENSRNOG00000011132"; gene_version "9"; transcript_id "ENSRNOT00000098606"; transcript_version "2"; exon_number "20"; gene_name "D430041D05Rikl"; gene_source "ensembl"; gene_biotype "protein_coding"; transcript_name "D430041D05Rikl-202"; transcript_source "ensembl"; transcript_biotype "protein_coding"; exon_id "ENSRNOE00000816764"; exon_version "1";
3	ensembl	exon	110961478	110967448	0	-	.	gene_id "ENSRNOG00000011132"; gene_version "9"; transcript_id "ENSRNOT00000119491"; transcript_version "2"; exon_number "21"; gene_name "D430041D05Rikl"; gene_source "ensembl"; gene_biotype "protein_coding"; transcript_name "D430041D05Rikl-203"; transcript_source "ensembl"; transcript_biotype "protein_coding"; exon_id "ENSRNOE00000816764"; exon_version "1"; tag "Ensembl_canonical";
3	ENSEMBL114_rn	exon	110961478	110967448	103.181265314036	-	.	gene_id "ENSRNOG00000011132"; transcript_id "ENSRNOG00000011132_tx_1"; exon_id "3_110961478_110967448_-"; exonnum "21"; txlen "10136";
3	ENSEMBL114_rn	exon	110961478	110967448	8.78471918072886	-	.	gene_id "ENSRNOG00000011132"; transcript_id "ENSRNOG00000011132_tx_2"; exon_id "3_110961478_110967448_-"; exonnum "3"; txlen "6207";
3	ENSEMBL114_rn	exon	110961478	110967448	5.32030525585032	-	.	gene_id "ENSRNOG00000011132"; transcript_id "ENSRNOG00000011132_tx_3"; exon_id "3_110961478_110967448_-"; exonnum "2"; txlen "6006";
3	ensembl	transcript	110961478	111083921	0	-	.	gene_id "ENSRNOG00000011132"; gene_version "9"; transcript_id "ENSRNOT00000015073"; transcript_version "9"; gene_name "D430041D05Rikl"; gene_source "ensembl"; gene_biotype "protein_coding"; transcript_name "D430041D05Rikl-201"; transcript_source "ensembl"; transcript_biotype "protein_coding";
3	ensembl	transcript	110961478	111236974	0	-	.	gene_id "ENSRNOG00000011132"; gene_version "9"; transcript_id "ENSRNOT00000098606"; transcript_version "2"; gene_name "D430041D05Rikl"; gene_source "ensembl"; gene_biotype "protein_coding"; transcript_name "D430041D05Rikl-202"; transcript_source "ensembl"; transcript_biotype "protein_coding";
3	ensembl	gene	110961478	111237223	0	-	.	gene_id "ENSRNOG00000011132"; gene_version "9"; gene_name "D430041D05Rikl"; gene_source "ensembl"; gene_biotype "protein_coding";
3	ensembl	transcript	110961478	111237223	0	-	.	gene_id "ENSRNOG00000011132"; gene_version "9"; transcript_id "ENSRNOT00000119491"; transcript_version "2"; gene_name "D430041D05Rikl"; gene_source "ensembl"; gene_biotype "protein_coding"; transcript_name "D430041D05Rikl-203"; transcript_source "ensembl"; transcript_biotype "protein_coding"; tag "Ensembl_canonical";
3	ensembl	stop_codon	110967167	110967169	0	-	0	gene_id "ENSRNOG00000011132"; gene_version "9"; transcript_id "ENSRNOT00000015073"; transcript_version "9"; exon_number "19"; gene_name "D430041D05Rikl"; gene_source "ensembl"; gene_biotype "protein_coding"; transcript_name "D430041D05Rikl-201"; transcript_source "ensembl"; transcript_biotype "protein_coding";
3	ensembl	stop_codon	110967167	110967169	0	-	0	gene_id "ENSRNOG00000011132"; gene_version "9"; transcript_id "ENSRNOT00000098606"; transcript_version "2"; exon_number "20"; gene_name "D430041D05Rikl"; gene_source "ensembl"; gene_biotype "protein_coding"; transcript_name "D430041D05Rikl-202"; transcript_source "ensembl"; transcript_biotype "protein_coding";
3	ensembl	stop_codon	110967167	110967169	0	-	0	gene_id "ENSRNOG00000011132"; gene_version "9"; transcript_id "ENSRNOT00000119491"; transcript_version "2"; exon_number "21"; gene_name "D430041D05Rikl"; gene_source "ensembl"; gene_biotype "protein_coding"; transcript_name "D430041D05Rikl-203"; transcript_source "ensembl"; transcript_biotype "protein_coding"; tag "Ensembl_canonical";
3	ensembl	CDS	110967170	110967448	0	-	0	gene_id "ENSRNOG00000011132"; gene_version "9"; transcript_id "ENSRNOT00000015073"; transcript_version "9"; exon_number "19"; gene_name "D430041D05Rikl"; gene_source "ensembl"; gene_biotype "protein_coding"; transcript_name "D430041D05Rikl-201"; transcript_source "ensembl"; transcript_biotype "protein_coding"; protein_id "ENSRNOP00000015073"; protein_version "8";
3	ensembl	CDS	110967170	110967448	0	-	0	gene_id "ENSRNOG00000011132"; gene_version "9"; transcript_id "ENSRNOT00000098606"; transcript_version "2"; exon_number "20"; gene_name "D430041D05Rikl"; gene_source "ensembl"; gene_biotype "protein_coding"; transcript_name "D430041D05Rikl-202"; transcript_source "ensembl"; transcript_biotype "protein_coding"; protein_id "ENSRNOP00000097723"; protein_version "1";
3	ensembl	CDS	110967170	110967448	0	-	0	gene_id "ENSRNOG00000011132"; gene_version "9"; transcript_id "ENSRNOT00000119491"; transcript_version "2"; exon_number "21"; gene_name "D430041D05Rikl"; gene_source "ensembl"; gene_biotype "protein_coding"; transcript_name "D430041D05Rikl-203"; transcript_source "ensembl"; transcript_biotype "protein_coding"; protein_id "ENSRNOP00000091597"; protein_version "2"; tag "Ensembl_canonical";
3	sraer114_ss	exon	110971017	110971051	5.32030525585032	-	.	gene_id "ENSRNOG00000011132"; transcript_id "ENSRNOG00000011132_tx_3"; exon_id "3_110971017_110971051_-"; exonnum "1"; txlen "6006";
3	ensembl	exon	110971256	110971407	0	-	.	gene_id "ENSRNOG00000011132"; gene_version "9"; transcript_id "ENSRNOT00000015073"; transcript_version "9"; exon_number "18"; gene_name "D430041D05Rikl"; gene_source "ensembl"; gene_biotype "protein_coding"; transcript_name "D430041D05Rikl-201"; transcript_source "ensembl"; transcript_biotype "protein_coding"; exon_id "ENSRNOE00000455858"; exon_version "1";
3	ensembl	CDS	110971256	110971407	0	-	2	gene_id "ENSRNOG00000011132"; gene_version "9"; transcript_id "ENSRNOT00000015073"; transcript_version "9"; exon_number "18"; gene_name "D430041D05Rikl"; gene_source "ensembl"; gene_biotype "protein_coding"; transcript_name "D430041D05Rikl-201"; transcript_source "ensembl"; transcript_biotype "protein_coding"; protein_id "ENSRNOP00000015073"; protein_version "8";
3	ensembl	exon	110971256	110971407	0	-	.	gene_id "ENSRNOG00000011132"; gene_version "9"; transcript_id "ENSRNOT00000098606"; transcript_version "2"; exon_number "19"; gene_name "D430041D05Rikl"; gene_source "ensembl"; gene_biotype "protein_coding"; transcript_name "D430041D05Rikl-202"; transcript_source "ensembl"; transcript_biotype "protein_coding"; exon_id "ENSRNOE00000455858"; exon_version "1";
3	ensembl	CDS	110971256	110971407	0	-	2	gene_id "ENSRNOG00000011132"; gene_version "9"; transcript_id "ENSRNOT00000098606"; transcript_version "2"; exon_number "19"; gene_name "D430041D05Rikl"; gene_source "ensembl"; gene_biotype "protein_coding"; transcript_name "D430041D05Rikl-202"; transcript_source "ensembl"; transcript_biotype "protein_coding"; protein_id "ENSRNOP00000097723"; protein_version "1";
3	ensembl	exon	110971256	110971407	0	-	.	gene_id "ENSRNOG00000011132"; gene_version "9"; transcript_id "ENSRNOT00000119491"; transcript_version "2"; exon_number "20"; gene_name "D430041D05Rikl"; gene_source "ensembl"; gene_biotype "protein_coding"; transcript_name "D430041D05Rikl-203"; transcript_source "ensembl"; transcript_biotype "protein_coding"; exon_id "ENSRNOE00000455858"; exon_version "1"; tag "Ensembl_canonical";
3	ensembl	CDS	110971256	110971407	0	-	2	gene_id "ENSRNOG00000011132"; gene_version "9"; transcript_id "ENSRNOT00000119491"; transcript_version "2"; exon_number "20"; gene_name "D430041D05Rikl"; gene_source "ensembl"; gene_biotype "protein_coding"; transcript_name "D430041D05Rikl-203"; transcript_source "ensembl"; transcript_biotype "protein_coding"; protein_id "ENSRNOP00000091597"; protein_version "2"; tag "Ensembl_canonical";
3	ENSEMBL114_rn	exon	110971256	110971407	103.181265314036	-	.	gene_id "ENSRNOG00000011132"; transcript_id "ENSRNOG00000011132_tx_1"; exon_id "3_110971256_110971407_-"; exonnum "20"; txlen "10136";
3	ENSEMBL114_rn	exon	110971256	110971407	8.78471918072886	-	.	gene_id "ENSRNOG00000011132"; transcript_id "ENSRNOG00000011132_tx_2"; exon_id "3_110971256_110971407_-"; exonnum "2"; txlen "6207";
3	sraer114_ss	exon	110971504	110971587	8.78471918072886	-	.	gene_id "ENSRNOG00000011132"; transcript_id "ENSRNOG00000011132_tx_2"; exon_id "3_110971504_110971587_-"; exonnum "1"; txlen "6207";
3	ensembl	exon	110973431	110973579	0	-	.	gene_id "ENSRNOG00000011132"; gene_version "9"; transcript_id "ENSRNOT00000015073"; transcript_version "9"; exon_number "17"; gene_name "D430041D05Rikl"; gene_source "ensembl"; gene_biotype "protein_coding"; transcript_name "D430041D05Rikl-201"; transcript_source "ensembl"; transcript_biotype "protein_coding"; exon_id "ENSRNOE00000428158"; exon_version "1";
3	ensembl	CDS	110973431	110973579	0	-	1	gene_id "ENSRNOG00000011132"; gene_version "9"; transcript_id "ENSRNOT00000015073"; transcript_version "9"; exon_number "17"; gene_name "D430041D05Rikl"; gene_source "ensembl"; gene_biotype "protein_coding"; transcript_name "D430041D05Rikl-201"; transcript_source "ensembl"; transcript_biotype "protein_coding"; protein_id "ENSRNOP00000015073"; protein_version "8";
3	ensembl	exon	110973431	110973579	0	-	.	gene_id "ENSRNOG00000011132"; gene_version "9"; transcript_id "ENSRNOT00000098606"; transcript_version "2"; exon_number "18"; gene_name "D430041D05Rikl"; gene_source "ensembl"; gene_biotype "protein_coding"; transcript_name "D430041D05Rikl-202"; transcript_source "ensembl"; transcript_biotype "protein_coding"; exon_id "ENSRNOE00000428158"; exon_version "1";
3	ensembl	CDS	110973431	110973579	0	-	1	gene_id "ENSRNOG00000011132"; gene_version "9"; transcript_id "ENSRNOT00000098606"; transcript_version "2"; exon_number "18"; gene_name "D430041D05Rikl"; gene_source "ensembl"; gene_biotype "protein_coding"; transcript_name "D430041D05Rikl-202"; transcript_source "ensembl"; transcript_biotype "protein_coding"; protein_id "ENSRNOP00000097723"; protein_version "1";
3	ensembl	exon	110973431	110973579	0	-	.	gene_id "ENSRNOG00000011132"; gene_version "9"; transcript_id "ENSRNOT00000119491"; transcript_version "2"; exon_number "19"; gene_name "D430041D05Rikl"; gene_source "ensembl"; gene_biotype "protein_coding"; transcript_name "D430041D05Rikl-203"; transcript_source "ensembl"; transcript_biotype "protein_coding"; exon_id "ENSRNOE00000428158"; exon_version "1"; tag "Ensembl_canonical";
3	ensembl	CDS	110973431	110973579	0	-	1	gene_id "ENSRNOG00000011132"; gene_version "9"; transcript_id "ENSRNOT00000119491"; transcript_version "2"; exon_number "19"; gene_name "D430041D05Rikl"; gene_source "ensembl"; gene_biotype "protein_coding"; transcript_name "D430041D05Rikl-203"; transcript_source "ensembl"; transcript_biotype "protein_coding"; protein_id "ENSRNOP00000091597"; protein_version "2"; tag "Ensembl_canonical";
3	ENSEMBL114_rn	exon	110973431	110973579	103.181265314036	-	.	gene_id "ENSRNOG00000011132"; transcript_id "ENSRNOG00000011132_tx_1"; exon_id "3_110973431_110973579_-"; exonnum "19"; txlen "10136";
3	ensembl	exon	110975222	110975319	0	-	.	gene_id "ENSRNOG00000011132"; gene_version "9"; transcript_id "ENSRNOT00000015073"; transcript_version "9"; exon_number "16"; gene_name "D430041D05Rikl"; gene_source "ensembl"; gene_biotype "protein_coding"; transcript_name "D430041D05Rikl-201"; transcript_source "ensembl"; transcript_biotype "protein_coding"; exon_id "ENSRNOE00000456598"; exon_version "1";
3	ensembl	CDS	110975222	110975319	0	-	0	gene_id "ENSRNOG00000011132"; gene_version "9"; transcript_id "ENSRNOT00000015073"; transcript_version "9"; exon_number "16"; gene_name "D430041D05Rikl"; gene_source "ensembl"; gene_biotype "protein_coding"; transcript_name "D430041D05Rikl-201"; transcript_source "ensembl"; transcript_biotype "protein_coding"; protein_id "ENSRNOP00000015073"; protein_version "8";
3	ensembl	exon	110975222	110975319	0	-	.	gene_id "ENSRNOG00000011132"; gene_version "9"; transcript_id "ENSRNOT00000098606"; transcript_version "2"; exon_number "17"; gene_name "D430041D05Rikl"; gene_source "ensembl"; gene_biotype "protein_coding"; transcript_name "D430041D05Rikl-202"; transcript_source "ensembl"; transcript_biotype "protein_coding"; exon_id "ENSRNOE00000456598"; exon_version "1";
3	ensembl	CDS	110975222	110975319	0	-	0	gene_id "ENSRNOG00000011132"; gene_version "9"; transcript_id "ENSRNOT00000098606"; transcript_version "2"; exon_number "17"; gene_name "D430041D05Rikl"; gene_source "ensembl"; gene_biotype "protein_coding"; transcript_name "D430041D05Rikl-202"; transcript_source "ensembl"; transcript_biotype "protein_coding"; protein_id "ENSRNOP00000097723"; protein_version "1";
3	ensembl	exon	110975222	110975319	0	-	.	gene_id "ENSRNOG00000011132"; gene_version "9"; transcript_id "ENSRNOT00000119491"; transcript_version "2"; exon_number "18"; gene_name "D430041D05Rikl"; gene_source "ensembl"; gene_biotype "protein_coding"; transcript_name "D430041D05Rikl-203"; transcript_source "ensembl"; transcript_biotype "protein_coding"; exon_id "ENSRNOE00000456598"; exon_version "1"; tag "Ensembl_canonical";
3	ensembl	CDS	110975222	110975319	0	-	0	gene_id "ENSRNOG00000011132"; gene_version "9"; transcript_id "ENSRNOT00000119491"; transcript_version "2"; exon_number "18"; gene_name "D430041D05Rikl"; gene_source "ensembl"; gene_biotype "protein_coding"; transcript_name "D430041D05Rikl-203"; transcript_source "ensembl"; transcript_biotype "protein_coding"; protein_id "ENSRNOP00000091597"; protein_version "2"; tag "Ensembl_canonical";
3	ENSEMBL114_rn	exon	110975222	110975319	103.181265314036	-	.	gene_id "ENSRNOG00000011132"; transcript_id "ENSRNOG00000011132_tx_1"; exon_id "3_110975222_110975319_-"; exonnum "18"; txlen "10136";
3	ensembl	exon	110984930	110985280	0	-	.	gene_id "ENSRNOG00000011132"; gene_version "9"; transcript_id "ENSRNOT00000015073"; transcript_version "9"; exon_number "15"; gene_name "D430041D05Rikl"; gene_source "ensembl"; gene_biotype "protein_coding"; transcript_name "D430041D05Rikl-201"; transcript_source "ensembl"; transcript_biotype "protein_coding"; exon_id "ENSRNOE00000443726"; exon_version "1";
3	ensembl	CDS	110984930	110985280	0	-	0	gene_id "ENSRNOG00000011132"; gene_version "9"; transcript_id "ENSRNOT00000015073"; transcript_version "9"; exon_number "15"; gene_name "D430041D05Rikl"; gene_source "ensembl"; gene_biotype "protein_coding"; transcript_name "D430041D05Rikl-201"; transcript_source "ensembl"; transcript_biotype "protein_coding"; protein_id "ENSRNOP00000015073"; protein_version "8";
3	ensembl	exon	110984930	110985280	0	-	.	gene_id "ENSRNOG00000011132"; gene_version "9"; transcript_id "ENSRNOT00000098606"; transcript_version "2"; exon_number "16"; gene_name "D430041D05Rikl"; gene_source "ensembl"; gene_biotype "protein_coding"; transcript_name "D430041D05Rikl-202"; transcript_source "ensembl"; transcript_biotype "protein_coding"; exon_id "ENSRNOE00000443726"; exon_version "1";
3	ensembl	CDS	110984930	110985280	0	-	0	gene_id "ENSRNOG00000011132"; gene_version "9"; transcript_id "ENSRNOT00000098606"; transcript_version "2"; exon_number "16"; gene_name "D430041D05Rikl"; gene_source "ensembl"; gene_biotype "protein_coding"; transcript_name "D430041D05Rikl-202"; transcript_source "ensembl"; transcript_biotype "protein_coding"; protein_id "ENSRNOP00000097723"; protein_version "1";
3	ensembl	exon	110984930	110985280	0	-	.	gene_id "ENSRNOG00000011132"; gene_version "9"; transcript_id "ENSRNOT00000119491"; transcript_version "2"; exon_number "17"; gene_name "D430041D05Rikl"; gene_source "ensembl"; gene_biotype "protein_coding"; transcript_name "D430041D05Rikl-203"; transcript_source "ensembl"; transcript_biotype "protein_coding"; exon_id "ENSRNOE00000443726"; exon_version "1"; tag "Ensembl_canonical";
3	ensembl	CDS	110984930	110985280	0	-	0	gene_id "ENSRNOG00000011132"; gene_version "9"; transcript_id "ENSRNOT00000119491"; transcript_version "2"; exon_number "17"; gene_name "D430041D05Rikl"; gene_source "ensembl"; gene_biotype "protein_coding"; transcript_name "D430041D05Rikl-203"; transcript_source "ensembl"; transcript_biotype "protein_coding"; protein_id "ENSRNOP00000091597"; protein_version "2"; tag "Ensembl_canonical";
3	ENSEMBL114_rn	exon	110984930	110985280	103.181265314036	-	.	gene_id "ENSRNOG00000011132"; transcript_id "ENSRNOG00000011132_tx_1"; exon_id "3_110984930_110985280_-"; exonnum "17"; txlen "10136";
3	ensembl	exon	111015737	111015866	0	-	.	gene_id "ENSRNOG00000011132"; gene_version "9"; transcript_id "ENSRNOT00000015073"; transcript_version "9"; exon_number "14"; gene_name "D430041D05Rikl"; gene_source "ensembl"; gene_biotype "protein_coding"; transcript_name "D430041D05Rikl-201"; transcript_source "ensembl"; transcript_biotype "protein_coding"; exon_id "ENSRNOE00000105312"; exon_version "2";
3	ensembl	CDS	111015737	111015866	0	-	1	gene_id "ENSRNOG00000011132"; gene_version "9"; transcript_id "ENSRNOT00000015073"; transcript_version "9"; exon_number "14"; gene_name "D430041D05Rikl"; gene_source "ensembl"; gene_biotype "protein_coding"; transcript_name "D430041D05Rikl-201"; transcript_source "ensembl"; transcript_biotype "protein_coding"; protein_id "ENSRNOP00000015073"; protein_version "8";
3	ensembl	exon	111015737	111015866	0	-	.	gene_id "ENSRNOG00000011132"; gene_version "9"; transcript_id "ENSRNOT00000098606"; transcript_version "2"; exon_number "15"; gene_name "D430041D05Rikl"; gene_source "ensembl"; gene_biotype "protein_coding"; transcript_name "D430041D05Rikl-202"; transcript_source "ensembl"; transcript_biotype "protein_coding"; exon_id "ENSRNOE00000105312"; exon_version "2";
3	ensembl	CDS	111015737	111015866	0	-	1	gene_id "ENSRNOG00000011132"; gene_version "9"; transcript_id "ENSRNOT00000098606"; transcript_version "2"; exon_number "15"; gene_name "D430041D05Rikl"; gene_source "ensembl"; gene_biotype "protein_coding"; transcript_name "D430041D05Rikl-202"; transcript_source "ensembl"; transcript_biotype "protein_coding"; protein_id "ENSRNOP00000097723"; protein_version "1";
3	ensembl	exon	111015737	111015866	0	-	.	gene_id "ENSRNOG00000011132"; gene_version "9"; transcript_id "ENSRNOT00000119491"; transcript_version "2"; exon_number "16"; gene_name "D430041D05Rikl"; gene_source "ensembl"; gene_biotype "protein_coding"; transcript_name "D430041D05Rikl-203"; transcript_source "ensembl"; transcript_biotype "protein_coding"; exon_id "ENSRNOE00000105312"; exon_version "2"; tag "Ensembl_canonical";
3	ensembl	CDS	111015737	111015866	0	-	1	gene_id "ENSRNOG00000011132"; gene_version "9"; transcript_id "ENSRNOT00000119491"; transcript_version "2"; exon_number "16"; gene_name "D430041D05Rikl"; gene_source "ensembl"; gene_biotype "protein_coding"; transcript_name "D430041D05Rikl-203"; transcript_source "ensembl"; transcript_biotype "protein_coding"; protein_id "ENSRNOP00000091597"; protein_version "2"; tag "Ensembl_canonical";
3	ENSEMBL114_rn	exon	111015737	111015866	103.181265314036	-	.	gene_id "ENSRNOG00000011132"; transcript_id "ENSRNOG00000011132_tx_1"; exon_id "3_111015737_111015866_-"; exonnum "16"; txlen "10136";
3	ensembl	exon	111023016	111023233	0	-	.	gene_id "ENSRNOG00000011132"; gene_version "9"; transcript_id "ENSRNOT00000015073"; transcript_version "9"; exon_number "13"; gene_name "D430041D05Rikl"; gene_source "ensembl"; gene_biotype "protein_coding"; transcript_name "D430041D05Rikl-201"; transcript_source "ensembl"; transcript_biotype "protein_coding"; exon_id "ENSRNOE00000105185"; exon_version "2";
3	ensembl	CDS	111023016	111023233	0	-	0	gene_id "ENSRNOG00000011132"; gene_version "9"; transcript_id "ENSRNOT00000015073"; transcript_version "9"; exon_number "13"; gene_name "D430041D05Rikl"; gene_source "ensembl"; gene_biotype "protein_coding"; transcript_name "D430041D05Rikl-201"; transcript_source "ensembl"; transcript_biotype "protein_coding"; protein_id "ENSRNOP00000015073"; protein_version "8";
3	ensembl	exon	111023016	111023233	0	-	.	gene_id "ENSRNOG00000011132"; gene_version "9"; transcript_id "ENSRNOT00000098606"; transcript_version "2"; exon_number "14"; gene_name "D430041D05Rikl"; gene_source "ensembl"; gene_biotype "protein_coding"; transcript_name "D430041D05Rikl-202"; transcript_source "ensembl"; transcript_biotype "protein_coding"; exon_id "ENSRNOE00000105185"; exon_version "2";
3	ensembl	CDS	111023016	111023233	0	-	0	gene_id "ENSRNOG00000011132"; gene_version "9"; transcript_id "ENSRNOT00000098606"; transcript_version "2"; exon_number "14"; gene_name "D430041D05Rikl"; gene_source "ensembl"; gene_biotype "protein_coding"; transcript_name "D430041D05Rikl-202"; transcript_source "ensembl"; transcript_biotype "protein_coding"; protein_id "ENSRNOP00000097723"; protein_version "1";
3	ensembl	exon	111023016	111023233	0	-	.	gene_id "ENSRNOG00000011132"; gene_version "9"; transcript_id "ENSRNOT00000119491"; transcript_version "2"; exon_number "15"; gene_name "D430041D05Rikl"; gene_source "ensembl"; gene_biotype "protein_coding"; transcript_name "D430041D05Rikl-203"; transcript_source "ensembl"; transcript_biotype "protein_coding"; exon_id "ENSRNOE00000105185"; exon_version "2"; tag "Ensembl_canonical";
3	ensembl	CDS	111023016	111023233	0	-	0	gene_id "ENSRNOG00000011132"; gene_version "9"; transcript_id "ENSRNOT00000119491"; transcript_version "2"; exon_number "15"; gene_name "D430041D05Rikl"; gene_source "ensembl"; gene_biotype "protein_coding"; transcript_name "D430041D05Rikl-203"; transcript_source "ensembl"; transcript_biotype "protein_coding"; protein_id "ENSRNOP00000091597"; protein_version "2"; tag "Ensembl_canonical";
3	ENSEMBL114_rn	exon	111023016	111023233	103.181265314036	-	.	gene_id "ENSRNOG00000011132"; transcript_id "ENSRNOG00000011132_tx_1"; exon_id "3_111023016_111023233_-"; exonnum "15"; txlen "10136";
3	ensembl	exon	111026628	111026809	0	-	.	gene_id "ENSRNOG00000011132"; gene_version "9"; transcript_id "ENSRNOT00000015073"; transcript_version "9"; exon_number "12"; gene_name "D430041D05Rikl"; gene_source "ensembl"; gene_biotype "protein_coding"; transcript_name "D430041D05Rikl-201"; transcript_source "ensembl"; transcript_biotype "protein_coding"; exon_id "ENSRNOE00000105124"; exon_version "1";
3	ensembl	CDS	111026628	111026809	0	-	2	gene_id "ENSRNOG00000011132"; gene_version "9"; transcript_id "ENSRNOT00000015073"; transcript_version "9"; exon_number "12"; gene_name "D430041D05Rikl"; gene_source "ensembl"; gene_biotype "protein_coding"; transcript_name "D430041D05Rikl-201"; transcript_source "ensembl"; transcript_biotype "protein_coding"; protein_id "ENSRNOP00000015073"; protein_version "8";
3	ensembl	exon	111026628	111026809	0	-	.	gene_id "ENSRNOG00000011132"; gene_version "9"; transcript_id "ENSRNOT00000098606"; transcript_version "2"; exon_number "13"; gene_name "D430041D05Rikl"; gene_source "ensembl"; gene_biotype "protein_coding"; transcript_name "D430041D05Rikl-202"; transcript_source "ensembl"; transcript_biotype "protein_coding"; exon_id "ENSRNOE00000105124"; exon_version "1";
3	ensembl	CDS	111026628	111026809	0	-	2	gene_id "ENSRNOG00000011132"; gene_version "9"; transcript_id "ENSRNOT00000098606"; transcript_version "2"; exon_number "13"; gene_name "D430041D05Rikl"; gene_source "ensembl"; gene_biotype "protein_coding"; transcript_name "D430041D05Rikl-202"; transcript_source "ensembl"; transcript_biotype "protein_coding"; protein_id "ENSRNOP00000097723"; protein_version "1";
3	ensembl	exon	111026628	111026809	0	-	.	gene_id "ENSRNOG00000011132"; gene_version "9"; transcript_id "ENSRNOT00000119491"; transcript_version "2"; exon_number "14"; gene_name "D430041D05Rikl"; gene_source "ensembl"; gene_biotype "protein_coding"; transcript_name "D430041D05Rikl-203"; transcript_source "ensembl"; transcript_biotype "protein_coding"; exon_id "ENSRNOE00000105124"; exon_version "1"; tag "Ensembl_canonical";
3	ensembl	CDS	111026628	111026809	0	-	2	gene_id "ENSRNOG00000011132"; gene_version "9"; transcript_id "ENSRNOT00000119491"; transcript_version "2"; exon_number "14"; gene_name "D430041D05Rikl"; gene_source "ensembl"; gene_biotype "protein_coding"; transcript_name "D430041D05Rikl-203"; transcript_source "ensembl"; transcript_biotype "protein_coding"; protein_id "ENSRNOP00000091597"; protein_version "2"; tag "Ensembl_canonical";
3	ENSEMBL114_rn	exon	111026628	111026809	103.181265314036	-	.	gene_id "ENSRNOG00000011132"; transcript_id "ENSRNOG00000011132_tx_1"; exon_id "3_111026628_111026809_-"; exonnum "14"; txlen "10136";
3	ensembl	exon	111030726	111030850	0	-	.	gene_id "ENSRNOG00000011132"; gene_version "9"; transcript_id "ENSRNOT00000015073"; transcript_version "9"; exon_number "11"; gene_name "D430041D05Rikl"; gene_source "ensembl"; gene_biotype "protein_coding"; transcript_name "D430041D05Rikl-201"; transcript_source "ensembl"; transcript_biotype "protein_coding"; exon_id "ENSRNOE00000105067"; exon_version "3";
3	ensembl	CDS	111030726	111030850	0	-	1	gene_id "ENSRNOG00000011132"; gene_version "9"; transcript_id "ENSRNOT00000015073"; transcript_version "9"; exon_number "11"; gene_name "D430041D05Rikl"; gene_source "ensembl"; gene_biotype "protein_coding"; transcript_name "D430041D05Rikl-201"; transcript_source "ensembl"; transcript_biotype "protein_coding"; protein_id "ENSRNOP00000015073"; protein_version "8";
3	ensembl	exon	111030726	111030853	0	-	.	gene_id "ENSRNOG00000011132"; gene_version "9"; transcript_id "ENSRNOT00000098606"; transcript_version "2"; exon_number "12"; gene_name "D430041D05Rikl"; gene_source "ensembl"; gene_biotype "protein_coding"; transcript_name "D430041D05Rikl-202"; transcript_source "ensembl"; transcript_biotype "protein_coding"; exon_id "ENSRNOE00000593946"; exon_version "1";
3	ensembl	CDS	111030726	111030853	0	-	1	gene_id "ENSRNOG00000011132"; gene_version "9"; transcript_id "ENSRNOT00000098606"; transcript_version "2"; exon_number "12"; gene_name "D430041D05Rikl"; gene_source "ensembl"; gene_biotype "protein_coding"; transcript_name "D430041D05Rikl-202"; transcript_source "ensembl"; transcript_biotype "protein_coding"; protein_id "ENSRNOP00000097723"; protein_version "1";
3	ensembl	exon	111030726	111030853	0	-	.	gene_id "ENSRNOG00000011132"; gene_version "9"; transcript_id "ENSRNOT00000119491"; transcript_version "2"; exon_number "13"; gene_name "D430041D05Rikl"; gene_source "ensembl"; gene_biotype "protein_coding"; transcript_name "D430041D05Rikl-203"; transcript_source "ensembl"; transcript_biotype "protein_coding"; exon_id "ENSRNOE00000593946"; exon_version "1"; tag "Ensembl_canonical";
3	ensembl	CDS	111030726	111030853	0	-	1	gene_id "ENSRNOG00000011132"; gene_version "9"; transcript_id "ENSRNOT00000119491"; transcript_version "2"; exon_number "13"; gene_name "D430041D05Rikl"; gene_source "ensembl"; gene_biotype "protein_coding"; transcript_name "D430041D05Rikl-203"; transcript_source "ensembl"; transcript_biotype "protein_coding"; protein_id "ENSRNOP00000091597"; protein_version "2"; tag "Ensembl_canonical";
3	ENSEMBL114_rn	exon	111030726	111030853	103.181265314036	-	.	gene_id "ENSRNOG00000011132"; transcript_id "ENSRNOG00000011132_tx_1"; exon_id "3_111030726_111030853_-"; exonnum "13"; txlen "10136";
3	ensembl	exon	111037534	111037718	0	-	.	gene_id "ENSRNOG00000011132"; gene_version "9"; transcript_id "ENSRNOT00000015073"; transcript_version "9"; exon_number "10"; gene_name "D430041D05Rikl"; gene_source "ensembl"; gene_biotype "protein_coding"; transcript_name "D430041D05Rikl-201"; transcript_source "ensembl"; transcript_biotype "protein_coding"; exon_id "ENSRNOE00000104999"; exon_version "2";
3	ensembl	CDS	111037534	111037718	0	-	0	gene_id "ENSRNOG00000011132"; gene_version "9"; transcript_id "ENSRNOT00000015073"; transcript_version "9"; exon_number "10"; gene_name "D430041D05Rikl"; gene_source "ensembl"; gene_biotype "protein_coding"; transcript_name "D430041D05Rikl-201"; transcript_source "ensembl"; transcript_biotype "protein_coding"; protein_id "ENSRNOP00000015073"; protein_version "8";
3	ensembl	exon	111037534	111037718	0	-	.	gene_id "ENSRNOG00000011132"; gene_version "9"; transcript_id "ENSRNOT00000098606"; transcript_version "2"; exon_number "11"; gene_name "D430041D05Rikl"; gene_source "ensembl"; gene_biotype "protein_coding"; transcript_name "D430041D05Rikl-202"; transcript_source "ensembl"; transcript_biotype "protein_coding"; exon_id "ENSRNOE00000104999"; exon_version "2";
3	ensembl	CDS	111037534	111037718	0	-	0	gene_id "ENSRNOG00000011132"; gene_version "9"; transcript_id "ENSRNOT00000098606"; transcript_version "2"; exon_number "11"; gene_name "D430041D05Rikl"; gene_source "ensembl"; gene_biotype "protein_coding"; transcript_name "D430041D05Rikl-202"; transcript_source "ensembl"; transcript_biotype "protein_coding"; protein_id "ENSRNOP00000097723"; protein_version "1";
3	ensembl	exon	111037534	111037718	0	-	.	gene_id "ENSRNOG00000011132"; gene_version "9"; transcript_id "ENSRNOT00000119491"; transcript_version "2"; exon_number "12"; gene_name "D430041D05Rikl"; gene_source "ensembl"; gene_biotype "protein_coding"; transcript_name "D430041D05Rikl-203"; transcript_source "ensembl"; transcript_biotype "protein_coding"; exon_id "ENSRNOE00000104999"; exon_version "2"; tag "Ensembl_canonical";
3	ensembl	CDS	111037534	111037718	0	-	0	gene_id "ENSRNOG00000011132"; gene_version "9"; transcript_id "ENSRNOT00000119491"; transcript_version "2"; exon_number "12"; gene_name "D430041D05Rikl"; gene_source "ensembl"; gene_biotype "protein_coding"; transcript_name "D430041D05Rikl-203"; transcript_source "ensembl"; transcript_biotype "protein_coding"; protein_id "ENSRNOP00000091597"; protein_version "2"; tag "Ensembl_canonical";
3	ENSEMBL114_rn	exon	111037534	111037718	103.181265314036	-	.	gene_id "ENSRNOG00000011132"; transcript_id "ENSRNOG00000011132_tx_1"; exon_id "3_111037534_111037718_-"; exonnum "12"; txlen "10136";
3	ensembl	exon	111044888	111045051	0	-	.	gene_id "ENSRNOG00000011132"; gene_version "9"; transcript_id "ENSRNOT00000015073"; transcript_version "9"; exon_number "9"; gene_name "D430041D05Rikl"; gene_source "ensembl"; gene_biotype "protein_coding"; transcript_name "D430041D05Rikl-201"; transcript_source "ensembl"; transcript_biotype "protein_coding"; exon_id "ENSRNOE00000104941"; exon_version "2";
3	ensembl	CDS	111044888	111045051	0	-	2	gene_id "ENSRNOG00000011132"; gene_version "9"; transcript_id "ENSRNOT00000015073"; transcript_version "9"; exon_number "9"; gene_name "D430041D05Rikl"; gene_source "ensembl"; gene_biotype "protein_coding"; transcript_name "D430041D05Rikl-201"; transcript_source "ensembl"; transcript_biotype "protein_coding"; protein_id "ENSRNOP00000015073"; protein_version "8";
3	ensembl	exon	111044888	111045051	0	-	.	gene_id "ENSRNOG00000011132"; gene_version "9"; transcript_id "ENSRNOT00000098606"; transcript_version "2"; exon_number "10"; gene_name "D430041D05Rikl"; gene_source "ensembl"; gene_biotype "protein_coding"; transcript_name "D430041D05Rikl-202"; transcript_source "ensembl"; transcript_biotype "protein_coding"; exon_id "ENSRNOE00000104941"; exon_version "2";
3	ensembl	CDS	111044888	111045051	0	-	2	gene_id "ENSRNOG00000011132"; gene_version "9"; transcript_id "ENSRNOT00000098606"; transcript_version "2"; exon_number "10"; gene_name "D430041D05Rikl"; gene_source "ensembl"; gene_biotype "protein_coding"; transcript_name "D430041D05Rikl-202"; transcript_source "ensembl"; transcript_biotype "protein_coding"; protein_id "ENSRNOP00000097723"; protein_version "1";
3	ensembl	exon	111044888	111045051	0	-	.	gene_id "ENSRNOG00000011132"; gene_version "9"; transcript_id "ENSRNOT00000119491"; transcript_version "2"; exon_number "11"; gene_name "D430041D05Rikl"; gene_source "ensembl"; gene_biotype "protein_coding"; transcript_name "D430041D05Rikl-203"; transcript_source "ensembl"; transcript_biotype "protein_coding"; exon_id "ENSRNOE00000104941"; exon_version "2"; tag "Ensembl_canonical";
3	ensembl	CDS	111044888	111045051	0	-	2	gene_id "ENSRNOG00000011132"; gene_version "9"; transcript_id "ENSRNOT00000119491"; transcript_version "2"; exon_number "11"; gene_name "D430041D05Rikl"; gene_source "ensembl"; gene_biotype "protein_coding"; transcript_name "D430041D05Rikl-203"; transcript_source "ensembl"; transcript_biotype "protein_coding"; protein_id "ENSRNOP00000091597"; protein_version "2"; tag "Ensembl_canonical";
3	ENSEMBL114_rn	exon	111044888	111045051	103.181265314036	-	.	gene_id "ENSRNOG00000011132"; transcript_id "ENSRNOG00000011132_tx_1"; exon_id "3_111044888_111045051_-"; exonnum "11"; txlen "10136";
3	ensembl	exon	111054501	111054672	0	-	.	gene_id "ENSRNOG00000011132"; gene_version "9"; transcript_id "ENSRNOT00000015073"; transcript_version "9"; exon_number "8"; gene_name "D430041D05Rikl"; gene_source "ensembl"; gene_biotype "protein_coding"; transcript_name "D430041D05Rikl-201"; transcript_source "ensembl"; transcript_biotype "protein_coding"; exon_id "ENSRNOE00000104712"; exon_version "2";
3	ensembl	CDS	111054501	111054672	0	-	0	gene_id "ENSRNOG00000011132"; gene_version "9"; transcript_id "ENSRNOT00000015073"; transcript_version "9"; exon_number "8"; gene_name "D430041D05Rikl"; gene_source "ensembl"; gene_biotype "protein_coding"; transcript_name "D430041D05Rikl-201"; transcript_source "ensembl"; transcript_biotype "protein_coding"; protein_id "ENSRNOP00000015073"; protein_version "8";
3	ensembl	exon	111054501	111054672	0	-	.	gene_id "ENSRNOG00000011132"; gene_version "9"; transcript_id "ENSRNOT00000098606"; transcript_version "2"; exon_number "9"; gene_name "D430041D05Rikl"; gene_source "ensembl"; gene_biotype "protein_coding"; transcript_name "D430041D05Rikl-202"; transcript_source "ensembl"; transcript_biotype "protein_coding"; exon_id "ENSRNOE00000104712"; exon_version "2";
3	ensembl	CDS	111054501	111054672	0	-	0	gene_id "ENSRNOG00000011132"; gene_version "9"; transcript_id "ENSRNOT00000098606"; transcript_version "2"; exon_number "9"; gene_name "D430041D05Rikl"; gene_source "ensembl"; gene_biotype "protein_coding"; transcript_name "D430041D05Rikl-202"; transcript_source "ensembl"; transcript_biotype "protein_coding"; protein_id "ENSRNOP00000097723"; protein_version "1";
3	ensembl	exon	111054501	111054672	0	-	.	gene_id "ENSRNOG00000011132"; gene_version "9"; transcript_id "ENSRNOT00000119491"; transcript_version "2"; exon_number "10"; gene_name "D430041D05Rikl"; gene_source "ensembl"; gene_biotype "protein_coding"; transcript_name "D430041D05Rikl-203"; transcript_source "ensembl"; transcript_biotype "protein_coding"; exon_id "ENSRNOE00000104712"; exon_version "2"; tag "Ensembl_canonical";
3	ensembl	CDS	111054501	111054672	0	-	0	gene_id "ENSRNOG00000011132"; gene_version "9"; transcript_id "ENSRNOT00000119491"; transcript_version "2"; exon_number "10"; gene_name "D430041D05Rikl"; gene_source "ensembl"; gene_biotype "protein_coding"; transcript_name "D430041D05Rikl-203"; transcript_source "ensembl"; transcript_biotype "protein_coding"; protein_id "ENSRNOP00000091597"; protein_version "2"; tag "Ensembl_canonical";
3	ENSEMBL114_rn	exon	111054501	111054672	103.181265314036	-	.	gene_id "ENSRNOG00000011132"; transcript_id "ENSRNOG00000011132_tx_1"; exon_id "3_111054501_111054672_-"; exonnum "10"; txlen "10136";
3	ensembl	exon	111057954	111058105	0	-	.	gene_id "ENSRNOG00000011132"; gene_version "9"; transcript_id "ENSRNOT00000098606"; transcript_version "2"; exon_number "8"; gene_name "D430041D05Rikl"; gene_source "ensembl"; gene_biotype "protein_coding"; transcript_name "D430041D05Rikl-202"; transcript_source "ensembl"; transcript_biotype "protein_coding"; exon_id "ENSRNOE00000233635"; exon_version "1";
3	ensembl	CDS	111057954	111058105	0	-	2	gene_id "ENSRNOG00000011132"; gene_version "9"; transcript_id "ENSRNOT00000098606"; transcript_version "2"; exon_number "8"; gene_name "D430041D05Rikl"; gene_source "ensembl"; gene_biotype "protein_coding"; transcript_name "D430041D05Rikl-202"; transcript_source "ensembl"; transcript_biotype "protein_coding"; protein_id "ENSRNOP00000097723"; protein_version "1";
3	ensembl	exon	111057954	111058105	0	-	.	gene_id "ENSRNOG00000011132"; gene_version "9"; transcript_id "ENSRNOT00000119491"; transcript_version "2"; exon_number "9"; gene_name "D430041D05Rikl"; gene_source "ensembl"; gene_biotype "protein_coding"; transcript_name "D430041D05Rikl-203"; transcript_source "ensembl"; transcript_biotype "protein_coding"; exon_id "ENSRNOE00000233635"; exon_version "1"; tag "Ensembl_canonical";
3	ensembl	CDS	111057954	111058105	0	-	2	gene_id "ENSRNOG00000011132"; gene_version "9"; transcript_id "ENSRNOT00000119491"; transcript_version "2"; exon_number "9"; gene_name "D430041D05Rikl"; gene_source "ensembl"; gene_biotype "protein_coding"; transcript_name "D430041D05Rikl-203"; transcript_source "ensembl"; transcript_biotype "protein_coding"; protein_id "ENSRNOP00000091597"; protein_version "2"; tag "Ensembl_canonical";
3	ENSEMBL114_rn	exon	111057954	111058105	103.181265314036	-	.	gene_id "ENSRNOG00000011132"; transcript_id "ENSRNOG00000011132_tx_1"; exon_id "3_111057954_111058105_-"; exonnum "9"; txlen "10136";
3	ensembl	exon	111057954	111058132	0	-	.	gene_id "ENSRNOG00000011132"; gene_version "9"; transcript_id "ENSRNOT00000015073"; transcript_version "9"; exon_number "7"; gene_name "D430041D05Rikl"; gene_source "ensembl"; gene_biotype "protein_coding"; transcript_name "D430041D05Rikl-201"; transcript_source "ensembl"; transcript_biotype "protein_coding"; exon_id "ENSRNOE00000654358"; exon_version "1";
3	ensembl	CDS	111057954	111058132	0	-	2	gene_id "ENSRNOG00000011132"; gene_version "9"; transcript_id "ENSRNOT00000015073"; transcript_version "9"; exon_number "7"; gene_name "D430041D05Rikl"; gene_source "ensembl"; gene_biotype "protein_coding"; transcript_name "D430041D05Rikl-201"; transcript_source "ensembl"; transcript_biotype "protein_coding"; protein_id "ENSRNOP00000015073"; protein_version "8";
3	ensembl	exon	111063316	111063375	0	-	.	gene_id "ENSRNOG00000011132"; gene_version "9"; transcript_id "ENSRNOT00000098606"; transcript_version "2"; exon_number "7"; gene_name "D430041D05Rikl"; gene_source "ensembl"; gene_biotype "protein_coding"; transcript_name "D430041D05Rikl-202"; transcript_source "ensembl"; transcript_biotype "protein_coding"; exon_id "ENSRNOE00000233640"; exon_version "1";
3	ensembl	CDS	111063316	111063375	0	-	2	gene_id "ENSRNOG00000011132"; gene_version "9"; transcript_id "ENSRNOT00000098606"; transcript_version "2"; exon_number "7"; gene_name "D430041D05Rikl"; gene_source "ensembl"; gene_biotype "protein_coding"; transcript_name "D430041D05Rikl-202"; transcript_source "ensembl"; transcript_biotype "protein_coding"; protein_id "ENSRNOP00000097723"; protein_version "1";
3	ensembl	exon	111063316	111063375	0	-	.	gene_id "ENSRNOG00000011132"; gene_version "9"; transcript_id "ENSRNOT00000119491"; transcript_version "2"; exon_number "8"; gene_name "D430041D05Rikl"; gene_source "ensembl"; gene_biotype "protein_coding"; transcript_name "D430041D05Rikl-203"; transcript_source "ensembl"; transcript_biotype "protein_coding"; exon_id "ENSRNOE00000233640"; exon_version "1"; tag "Ensembl_canonical";
3	ensembl	CDS	111063316	111063375	0	-	2	gene_id "ENSRNOG00000011132"; gene_version "9"; transcript_id "ENSRNOT00000119491"; transcript_version "2"; exon_number "8"; gene_name "D430041D05Rikl"; gene_source "ensembl"; gene_biotype "protein_coding"; transcript_name "D430041D05Rikl-203"; transcript_source "ensembl"; transcript_biotype "protein_coding"; protein_id "ENSRNOP00000091597"; protein_version "2"; tag "Ensembl_canonical";
3	ENSEMBL114_rn	exon	111063316	111063375	103.181265314036	-	.	gene_id "ENSRNOG00000011132"; transcript_id "ENSRNOG00000011132_tx_1"; exon_id "3_111063316_111063375_-"; exonnum "8"; txlen "10136";
3	ensembl	exon	111065400	111065589	0	-	.	gene_id "ENSRNOG00000011132"; gene_version "9"; transcript_id "ENSRNOT00000015073"; transcript_version "9"; exon_number "6"; gene_name "D430041D05Rikl"; gene_source "ensembl"; gene_biotype "protein_coding"; transcript_name "D430041D05Rikl-201"; transcript_source "ensembl"; transcript_biotype "protein_coding"; exon_id "ENSRNOE00000617515"; exon_version "1";
3	ensembl	CDS	111065400	111065589	0	-	0	gene_id "ENSRNOG00000011132"; gene_version "9"; transcript_id "ENSRNOT00000015073"; transcript_version "9"; exon_number "6"; gene_name "D430041D05Rikl"; gene_source "ensembl"; gene_biotype "protein_coding"; transcript_name "D430041D05Rikl-201"; transcript_source "ensembl"; transcript_biotype "protein_coding"; protein_id "ENSRNOP00000015073"; protein_version "8";
3	ensembl	exon	111065427	111065589	0	-	.	gene_id "ENSRNOG00000011132"; gene_version "9"; transcript_id "ENSRNOT00000098606"; transcript_version "2"; exon_number "6"; gene_name "D430041D05Rikl"; gene_source "ensembl"; gene_biotype "protein_coding"; transcript_name "D430041D05Rikl-202"; transcript_source "ensembl"; transcript_biotype "protein_coding"; exon_id "ENSRNOE00000233669"; exon_version "4";
3	ensembl	CDS	111065427	111065589	0	-	0	gene_id "ENSRNOG00000011132"; gene_version "9"; transcript_id "ENSRNOT00000098606"; transcript_version "2"; exon_number "6"; gene_name "D430041D05Rikl"; gene_source "ensembl"; gene_biotype "protein_coding"; transcript_name "D430041D05Rikl-202"; transcript_source "ensembl"; transcript_biotype "protein_coding"; protein_id "ENSRNOP00000097723"; protein_version "1";
3	ensembl	exon	111065427	111065589	0	-	.	gene_id "ENSRNOG00000011132"; gene_version "9"; transcript_id "ENSRNOT00000119491"; transcript_version "2"; exon_number "7"; gene_name "D430041D05Rikl"; gene_source "ensembl"; gene_biotype "protein_coding"; transcript_name "D430041D05Rikl-203"; transcript_source "ensembl"; transcript_biotype "protein_coding"; exon_id "ENSRNOE00000233669"; exon_version "4"; tag "Ensembl_canonical";
3	ensembl	CDS	111065427	111065589	0	-	0	gene_id "ENSRNOG00000011132"; gene_version "9"; transcript_id "ENSRNOT00000119491"; transcript_version "2"; exon_number "7"; gene_name "D430041D05Rikl"; gene_source "ensembl"; gene_biotype "protein_coding"; transcript_name "D430041D05Rikl-203"; transcript_source "ensembl"; transcript_biotype "protein_coding"; protein_id "ENSRNOP00000091597"; protein_version "2"; tag "Ensembl_canonical";
3	ENSEMBL114_rn	exon	111065427	111065589	103.181265314036	-	.	gene_id "ENSRNOG00000011132"; transcript_id "ENSRNOG00000011132_tx_1"; exon_id "3_111065427_111065589_-"; exonnum "7"; txlen "10136";
3	ensembl	exon	111072829	111072962	0	-	.	gene_id "ENSRNOG00000011132"; gene_version "9"; transcript_id "ENSRNOT00000015073"; transcript_version "9"; exon_number "5"; gene_name "D430041D05Rikl"; gene_source "ensembl"; gene_biotype "protein_coding"; transcript_name "D430041D05Rikl-201"; transcript_source "ensembl"; transcript_biotype "protein_coding"; exon_id "ENSRNOE00000360867"; exon_version "3";
3	ensembl	CDS	111072829	111072962	0	-	2	gene_id "ENSRNOG00000011132"; gene_version "9"; transcript_id "ENSRNOT00000015073"; transcript_version "9"; exon_number "5"; gene_name "D430041D05Rikl"; gene_source "ensembl"; gene_biotype "protein_coding"; transcript_name "D430041D05Rikl-201"; transcript_source "ensembl"; transcript_biotype "protein_coding"; protein_id "ENSRNOP00000015073"; protein_version "8";
3	ensembl	exon	111072829	111072962	0	-	.	gene_id "ENSRNOG00000011132"; gene_version "9"; transcript_id "ENSRNOT00000098606"; transcript_version "2"; exon_number "5"; gene_name "D430041D05Rikl"; gene_source "ensembl"; gene_biotype "protein_coding"; transcript_name "D430041D05Rikl-202"; transcript_source "ensembl"; transcript_biotype "protein_coding"; exon_id "ENSRNOE00000360867"; exon_version "3";
3	ensembl	CDS	111072829	111072962	0	-	2	gene_id "ENSRNOG00000011132"; gene_version "9"; transcript_id "ENSRNOT00000098606"; transcript_version "2"; exon_number "5"; gene_name "D430041D05Rikl"; gene_source "ensembl"; gene_biotype "protein_coding"; transcript_name "D430041D05Rikl-202"; transcript_source "ensembl"; transcript_biotype "protein_coding"; protein_id "ENSRNOP00000097723"; protein_version "1";
3	ensembl	exon	111072829	111072962	0	-	.	gene_id "ENSRNOG00000011132"; gene_version "9"; transcript_id "ENSRNOT00000119491"; transcript_version "2"; exon_number "6"; gene_name "D430041D05Rikl"; gene_source "ensembl"; gene_biotype "protein_coding"; transcript_name "D430041D05Rikl-203"; transcript_source "ensembl"; transcript_biotype "protein_coding"; exon_id "ENSRNOE00000360867"; exon_version "3"; tag "Ensembl_canonical";
3	ensembl	CDS	111072829	111072962	0	-	2	gene_id "ENSRNOG00000011132"; gene_version "9"; transcript_id "ENSRNOT00000119491"; transcript_version "2"; exon_number "6"; gene_name "D430041D05Rikl"; gene_source "ensembl"; gene_biotype "protein_coding"; transcript_name "D430041D05Rikl-203"; transcript_source "ensembl"; transcript_biotype "protein_coding"; protein_id "ENSRNOP00000091597"; protein_version "2"; tag "Ensembl_canonical";
3	ENSEMBL114_rn	exon	111072829	111072962	103.181265314036	-	.	gene_id "ENSRNOG00000011132"; transcript_id "ENSRNOG00000011132_tx_1"; exon_id "3_111072829_111072962_-"; exonnum "6"; txlen "10136";
3	ensembl	exon	111073746	111073965	0	-	.	gene_id "ENSRNOG00000011132"; gene_version "9"; transcript_id "ENSRNOT00000015073"; transcript_version "9"; exon_number "4"; gene_name "D430041D05Rikl"; gene_source "ensembl"; gene_biotype "protein_coding"; transcript_name "D430041D05Rikl-201"; transcript_source "ensembl"; transcript_biotype "protein_coding"; exon_id "ENSRNOE00000290689"; exon_version "4";
3	ensembl	CDS	111073746	111073965	0	-	0	gene_id "ENSRNOG00000011132"; gene_version "9"; transcript_id "ENSRNOT00000015073"; transcript_version "9"; exon_number "4"; gene_name "D430041D05Rikl"; gene_source "ensembl"; gene_biotype "protein_coding"; transcript_name "D430041D05Rikl-201"; transcript_source "ensembl"; transcript_biotype "protein_coding"; protein_id "ENSRNOP00000015073"; protein_version "8";
3	ensembl	exon	111073746	111073965	0	-	.	gene_id "ENSRNOG00000011132"; gene_version "9"; transcript_id "ENSRNOT00000098606"; transcript_version "2"; exon_number "4"; gene_name "D430041D05Rikl"; gene_source "ensembl"; gene_biotype "protein_coding"; transcript_name "D430041D05Rikl-202"; transcript_source "ensembl"; transcript_biotype "protein_coding"; exon_id "ENSRNOE00000290689"; exon_version "4";
3	ensembl	CDS	111073746	111073965	0	-	0	gene_id "ENSRNOG00000011132"; gene_version "9"; transcript_id "ENSRNOT00000098606"; transcript_version "2"; exon_number "4"; gene_name "D430041D05Rikl"; gene_source "ensembl"; gene_biotype "protein_coding"; transcript_name "D430041D05Rikl-202"; transcript_source "ensembl"; transcript_biotype "protein_coding"; protein_id "ENSRNOP00000097723"; protein_version "1";
3	ensembl	exon	111073746	111073965	0	-	.	gene_id "ENSRNOG00000011132"; gene_version "9"; transcript_id "ENSRNOT00000119491"; transcript_version "2"; exon_number "5"; gene_name "D430041D05Rikl"; gene_source "ensembl"; gene_biotype "protein_coding"; transcript_name "D430041D05Rikl-203"; transcript_source "ensembl"; transcript_biotype "protein_coding"; exon_id "ENSRNOE00000290689"; exon_version "4"; tag "Ensembl_canonical";
3	ensembl	CDS	111073746	111073965	0	-	0	gene_id "ENSRNOG00000011132"; gene_version "9"; transcript_id "ENSRNOT00000119491"; transcript_version "2"; exon_number "5"; gene_name "D430041D05Rikl"; gene_source "ensembl"; gene_biotype "protein_coding"; transcript_name "D430041D05Rikl-203"; transcript_source "ensembl"; transcript_biotype "protein_coding"; protein_id "ENSRNOP00000091597"; protein_version "2"; tag "Ensembl_canonical";
3	ENSEMBL114_rn	exon	111073746	111073965	103.181265314036	-	.	gene_id "ENSRNOG00000011132"; transcript_id "ENSRNOG00000011132_tx_1"; exon_id "3_111073746_111073965_-"; exonnum "5"; txlen "10136";
3	ensembl	exon	111077941	111078056	0	-	.	gene_id "ENSRNOG00000011132"; gene_version "9"; transcript_id "ENSRNOT00000015073"; transcript_version "9"; exon_number "3"; gene_name "D430041D05Rikl"; gene_source "ensembl"; gene_biotype "protein_coding"; transcript_name "D430041D05Rikl-201"; transcript_source "ensembl"; transcript_biotype "protein_coding"; exon_id "ENSRNOE00000345699"; exon_version "3";
3	ensembl	CDS	111077941	111078056	0	-	2	gene_id "ENSRNOG00000011132"; gene_version "9"; transcript_id "ENSRNOT00000015073"; transcript_version "9"; exon_number "3"; gene_name "D430041D05Rikl"; gene_source "ensembl"; gene_biotype "protein_coding"; transcript_name "D430041D05Rikl-201"; transcript_source "ensembl"; transcript_biotype "protein_coding"; protein_id "ENSRNOP00000015073"; protein_version "8";
3	ensembl	exon	111077941	111078056	0	-	.	gene_id "ENSRNOG00000011132"; gene_version "9"; transcript_id "ENSRNOT00000098606"; transcript_version "2"; exon_number "3"; gene_name "D430041D05Rikl"; gene_source "ensembl"; gene_biotype "protein_coding"; transcript_name "D430041D05Rikl-202"; transcript_source "ensembl"; transcript_biotype "protein_coding"; exon_id "ENSRNOE00000345699"; exon_version "3";
3	ensembl	CDS	111077941	111078056	0	-	2	gene_id "ENSRNOG00000011132"; gene_version "9"; transcript_id "ENSRNOT00000098606"; transcript_version "2"; exon_number "3"; gene_name "D430041D05Rikl"; gene_source "ensembl"; gene_biotype "protein_coding"; transcript_name "D430041D05Rikl-202"; transcript_source "ensembl"; transcript_biotype "protein_coding"; protein_id "ENSRNOP00000097723"; protein_version "1";
3	ensembl	exon	111077941	111078056	0	-	.	gene_id "ENSRNOG00000011132"; gene_version "9"; transcript_id "ENSRNOT00000119491"; transcript_version "2"; exon_number "4"; gene_name "D430041D05Rikl"; gene_source "ensembl"; gene_biotype "protein_coding"; transcript_name "D430041D05Rikl-203"; transcript_source "ensembl"; transcript_biotype "protein_coding"; exon_id "ENSRNOE00000345699"; exon_version "3"; tag "Ensembl_canonical";
3	ensembl	CDS	111077941	111078056	0	-	2	gene_id "ENSRNOG00000011132"; gene_version "9"; transcript_id "ENSRNOT00000119491"; transcript_version "2"; exon_number "4"; gene_name "D430041D05Rikl"; gene_source "ensembl"; gene_biotype "protein_coding"; transcript_name "D430041D05Rikl-203"; transcript_source "ensembl"; transcript_biotype "protein_coding"; protein_id "ENSRNOP00000091597"; protein_version "2"; tag "Ensembl_canonical";
3	ENSEMBL114_rn	exon	111077941	111078056	103.181265314036	-	.	gene_id "ENSRNOG00000011132"; transcript_id "ENSRNOG00000011132_tx_1"; exon_id "3_111077941_111078056_-"; exonnum "4"; txlen "10136";
3	ensembl	exon	111080352	111080963	0	-	.	gene_id "ENSRNOG00000011132"; gene_version "9"; transcript_id "ENSRNOT00000015073"; transcript_version "9"; exon_number "2"; gene_name "D430041D05Rikl"; gene_source "ensembl"; gene_biotype "protein_coding"; transcript_name "D430041D05Rikl-201"; transcript_source "ensembl"; transcript_biotype "protein_coding"; exon_id "ENSRNOE00000435519"; exon_version "1";
3	ensembl	CDS	111080352	111080963	0	-	2	gene_id "ENSRNOG00000011132"; gene_version "9"; transcript_id "ENSRNOT00000015073"; transcript_version "9"; exon_number "2"; gene_name "D430041D05Rikl"; gene_source "ensembl"; gene_biotype "protein_coding"; transcript_name "D430041D05Rikl-201"; transcript_source "ensembl"; transcript_biotype "protein_coding"; protein_id "ENSRNOP00000015073"; protein_version "8";
3	ensembl	exon	111080352	111080963	0	-	.	gene_id "ENSRNOG00000011132"; gene_version "9"; transcript_id "ENSRNOT00000098606"; transcript_version "2"; exon_number "2"; gene_name "D430041D05Rikl"; gene_source "ensembl"; gene_biotype "protein_coding"; transcript_name "D430041D05Rikl-202"; transcript_source "ensembl"; transcript_biotype "protein_coding"; exon_id "ENSRNOE00000435519"; exon_version "1";
3	ensembl	CDS	111080352	111080963	0	-	2	gene_id "ENSRNOG00000011132"; gene_version "9"; transcript_id "ENSRNOT00000098606"; transcript_version "2"; exon_number "2"; gene_name "D430041D05Rikl"; gene_source "ensembl"; gene_biotype "protein_coding"; transcript_name "D430041D05Rikl-202"; transcript_source "ensembl"; transcript_biotype "protein_coding"; protein_id "ENSRNOP00000097723"; protein_version "1";
3	ensembl	exon	111080352	111080963	0	-	.	gene_id "ENSRNOG00000011132"; gene_version "9"; transcript_id "ENSRNOT00000119491"; transcript_version "2"; exon_number "3"; gene_name "D430041D05Rikl"; gene_source "ensembl"; gene_biotype "protein_coding"; transcript_name "D430041D05Rikl-203"; transcript_source "ensembl"; transcript_biotype "protein_coding"; exon_id "ENSRNOE00000435519"; exon_version "1"; tag "Ensembl_canonical";
3	ensembl	CDS	111080352	111080963	0	-	2	gene_id "ENSRNOG00000011132"; gene_version "9"; transcript_id "ENSRNOT00000119491"; transcript_version "2"; exon_number "3"; gene_name "D430041D05Rikl"; gene_source "ensembl"; gene_biotype "protein_coding"; transcript_name "D430041D05Rikl-203"; transcript_source "ensembl"; transcript_biotype "protein_coding"; protein_id "ENSRNOP00000091597"; protein_version "2"; tag "Ensembl_canonical";
3	ENSEMBL114_rn	exon	111080352	111080963	103.181265314036	-	.	gene_id "ENSRNOG00000011132"; transcript_id "ENSRNOG00000011132_tx_1"; exon_id "3_111080352_111080963_-"; exonnum "3"; txlen "10136";
3	ensembl	exon	111081362	111083905	0	-	.	gene_id "ENSRNOG00000011132"; gene_version "9"; transcript_id "ENSRNOT00000119491"; transcript_version "2"; exon_number "2"; gene_name "D430041D05Rikl"; gene_source "ensembl"; gene_biotype "protein_coding"; transcript_name "D430041D05Rikl-203"; transcript_source "ensembl"; transcript_biotype "protein_coding"; exon_id "ENSRNOE00000629531"; exon_version "2"; tag "Ensembl_canonical";
3	ensembl	CDS	111081362	111083905	0	-	2	gene_id "ENSRNOG00000011132"; gene_version "9"; transcript_id "ENSRNOT00000119491"; transcript_version "2"; exon_number "2"; gene_name "D430041D05Rikl"; gene_source "ensembl"; gene_biotype "protein_coding"; transcript_name "D430041D05Rikl-203"; transcript_source "ensembl"; transcript_biotype "protein_coding"; protein_id "ENSRNOP00000091597"; protein_version "2"; tag "Ensembl_canonical";
3	sraer114_mid	exon	111083561	111083905	103.181265314036	-	.	gene_id "ENSRNOG00000011132"; transcript_id "ENSRNOG00000011132_tx_1"; exon_id "3_111083561_111083905_-"; exonnum "2"; txlen "10136";
3	ensembl	exon	111083561	111083921	0	-	.	gene_id "ENSRNOG00000011132"; gene_version "9"; transcript_id "ENSRNOT00000015073"; transcript_version "9"; exon_number "1"; gene_name "D430041D05Rikl"; gene_source "ensembl"; gene_biotype "protein_coding"; transcript_name "D430041D05Rikl-201"; transcript_source "ensembl"; transcript_biotype "protein_coding"; exon_id "ENSRNOE00000452300"; exon_version "2";
3	ensembl	CDS	111083561	111083921	0	-	0	gene_id "ENSRNOG00000011132"; gene_version "9"; transcript_id "ENSRNOT00000015073"; transcript_version "9"; exon_number "1"; gene_name "D430041D05Rikl"; gene_source "ensembl"; gene_biotype "protein_coding"; transcript_name "D430041D05Rikl-201"; transcript_source "ensembl"; transcript_biotype "protein_coding"; protein_id "ENSRNOP00000015073"; protein_version "8";
3	ensembl	start_codon	111083919	111083921	0	-	0	gene_id "ENSRNOG00000011132"; gene_version "9"; transcript_id "ENSRNOT00000015073"; transcript_version "9"; exon_number "1"; gene_name "D430041D05Rikl"; gene_source "ensembl"; gene_biotype "protein_coding"; transcript_name "D430041D05Rikl-201"; transcript_source "ensembl"; transcript_biotype "protein_coding";
3	ensembl	CDS	111236541	111236775	0	-	0	gene_id "ENSRNOG00000011132"; gene_version "9"; transcript_id "ENSRNOT00000098606"; transcript_version "2"; exon_number "1"; gene_name "D430041D05Rikl"; gene_source "ensembl"; gene_biotype "protein_coding"; transcript_name "D430041D05Rikl-202"; transcript_source "ensembl"; transcript_biotype "protein_coding"; protein_id "ENSRNOP00000097723"; protein_version "1";
3	ensembl	CDS	111236541	111236775	0	-	0	gene_id "ENSRNOG00000011132"; gene_version "9"; transcript_id "ENSRNOT00000119491"; transcript_version "2"; exon_number "1"; gene_name "D430041D05Rikl"; gene_source "ensembl"; gene_biotype "protein_coding"; transcript_name "D430041D05Rikl-203"; transcript_source "ensembl"; transcript_biotype "protein_coding"; protein_id "ENSRNOP00000091597"; protein_version "2"; tag "Ensembl_canonical";
3	ensembl	exon	111236541	111236974	0	-	.	gene_id "ENSRNOG00000011132"; gene_version "9"; transcript_id "ENSRNOT00000098606"; transcript_version "2"; exon_number "1"; gene_name "D430041D05Rikl"; gene_source "ensembl"; gene_biotype "protein_coding"; transcript_name "D430041D05Rikl-202"; transcript_source "ensembl"; transcript_biotype "protein_coding"; exon_id "ENSRNOE00000585338"; exon_version "2";
3	ENSEMBL114_rn	exon	111236541	111236974	103.181265314036	-	.	gene_id "ENSRNOG00000011132"; transcript_id "ENSRNOG00000011132_tx_1"; exon_id "3_111236541_111236974_-"; exonnum "1"; txlen "10136";
3	ensembl	exon	111236541	111237223	0	-	.	gene_id "ENSRNOG00000011132"; gene_version "9"; transcript_id "ENSRNOT00000119491"; transcript_version "2"; exon_number "1"; gene_name "D430041D05Rikl"; gene_source "ensembl"; gene_biotype "protein_coding"; transcript_name "D430041D05Rikl-203"; transcript_source "ensembl"; transcript_biotype "protein_coding"; exon_id "ENSRNOE00000701136"; exon_version "1"; tag "Ensembl_canonical";
3	ensembl	start_codon	111236773	111236775	0	-	0	gene_id "ENSRNOG00000011132"; gene_version "9"; transcript_id "ENSRNOT00000098606"; transcript_version "2"; exon_number "1"; gene_name "D430041D05Rikl"; gene_source "ensembl"; gene_biotype "protein_coding"; transcript_name "D430041D05Rikl-202"; transcript_source "ensembl"; transcript_biotype "protein_coding";
3	ensembl	start_codon	111236773	111236775	0	-	0	gene_id "ENSRNOG00000011132"; gene_version "9"; transcript_id "ENSRNOT00000119491"; transcript_version "2"; exon_number "1"; gene_name "D430041D05Rikl"; gene_source "ensembl"; gene_biotype "protein_coding"; transcript_name "D430041D05Rikl-203"; transcript_source "ensembl"; transcript_biotype "protein_coding"; tag "Ensembl_canonical";
3	ensembl	five_prime_utr	111236776	111236974	0	-	.	gene_id "ENSRNOG00000011132"; gene_version "9"; transcript_id "ENSRNOT00000098606"; transcript_version "2"; gene_name "D430041D05Rikl"; gene_source "ensembl"; gene_biotype "protein_coding"; transcript_name "D430041D05Rikl-202"; transcript_source "ensembl"; transcript_biotype "protein_coding";
3	ensembl	five_prime_utr	111236776	111237223	0	-	.	gene_id "ENSRNOG00000011132"; gene_version "9"; transcript_id "ENSRNOT00000119491"; transcript_version "2"; gene_name "D430041D05Rikl"; gene_source "ensembl"; gene_biotype "protein_coding"; transcript_name "D430041D05Rikl-203"; transcript_source "ensembl"; transcript_biotype "protein_coding"; tag "Ensembl_canonical";
3	ensembl	three_prime_utr	111251863	111255250	0	-	.	gene_id "ENSRNOG00000011358"; gene_version "7"; transcript_id "ENSRNOT00000089554"; transcript_version "3"; gene_name "Hipk3"; gene_source "ensembl"; gene_biotype "protein_coding"; transcript_name "Hipk3-202"; transcript_source "ensembl"; transcript_biotype "protein_coding"; tag "Ensembl_canonical";
3	ensembl	three_prime_utr	111251863	111255250	0	-	.	gene_id "ENSRNOG00000011358"; gene_version "7"; transcript_id "ENSRNOT00000015775"; transcript_version "5"; gene_name "Hipk3"; gene_source "ensembl"; gene_biotype "protein_coding"; transcript_name "Hipk3-201"; transcript_source "ensembl"; transcript_biotype "protein_coding";
3	ensembl	three_prime_utr	111251863	111255250	0	-	.	gene_id "ENSRNOG00000011358"; gene_version "7"; transcript_id "ENSRNOT00000105868"; transcript_version "2"; gene_name "Hipk3"; gene_source "ensembl"; gene_biotype "protein_coding"; transcript_name "Hipk3-203"; transcript_source "ensembl"; transcript_biotype "protein_coding";
3	ensembl	exon	111251863	111255727	0	-	.	gene_id "ENSRNOG00000011358"; gene_version "7"; transcript_id "ENSRNOT00000089554"; transcript_version "3"; exon_number "17"; gene_name "Hipk3"; gene_source "ensembl"; gene_biotype "protein_coding"; transcript_name "Hipk3-202"; transcript_source "ensembl"; transcript_biotype "protein_coding"; exon_id "ENSRNOE00000709630"; exon_version "1"; tag "Ensembl_canonical";
3	ensembl	exon	111251863	111255727	0	-	.	gene_id "ENSRNOG00000011358"; gene_version "7"; transcript_id "ENSRNOT00000015775"; transcript_version "5"; exon_number "16"; gene_name "Hipk3"; gene_source "ensembl"; gene_biotype "protein_coding"; transcript_name "Hipk3-201"; transcript_source "ensembl"; transcript_biotype "protein_coding"; exon_id "ENSRNOE00000709630"; exon_version "1";
3	ensembl	exon	111251863	111255727	0	-	.	gene_id "ENSRNOG00000011358"; gene_version "7"; transcript_id "ENSRNOT00000105868"; transcript_version "2"; exon_number "16"; gene_name "Hipk3"; gene_source "ensembl"; gene_biotype "protein_coding"; transcript_name "Hipk3-203"; transcript_source "ensembl"; transcript_biotype "protein_coding"; exon_id "ENSRNOE00000709630"; exon_version "1";
3	ENSEMBL114_rn	exon	111251863	111255727	601.013739877025	-	.	gene_id "ENSRNOG00000011358"; transcript_id "ENSRNOG00000011358_tx_1"; exon_id "3_111251863_111255727_-"; exonnum "16"; txlen "7034";
3	ENSEMBL114_rn	exon	111251863	111255727	4.68719606787404	-	.	gene_id "ENSRNOG00000011358"; transcript_id "ENSRNOG00000011358_tx_4"; exon_id "3_111251863_111255727_-"; exonnum "17"; txlen "7097";
3	ensembl	transcript	111251863	111321192	0	-	.	gene_id "ENSRNOG00000011358"; gene_version "7"; transcript_id "ENSRNOT00000089554"; transcript_version "3"; gene_name "Hipk3"; gene_source "ensembl"; gene_biotype "protein_coding"; transcript_name "Hipk3-202"; transcript_source "ensembl"; transcript_biotype "protein_coding"; tag "Ensembl_canonical";
3	ensembl	transcript	111251863	111321192	0	-	.	gene_id "ENSRNOG00000011358"; gene_version "7"; transcript_id "ENSRNOT00000015775"; transcript_version "5"; gene_name "Hipk3"; gene_source "ensembl"; gene_biotype "protein_coding"; transcript_name "Hipk3-201"; transcript_source "ensembl"; transcript_biotype "protein_coding";
3	ensembl	gene	111251863	111322772	0	-	.	gene_id "ENSRNOG00000011358"; gene_version "7"; gene_name "Hipk3"; gene_source "ensembl"; gene_biotype "protein_coding";
3	ensembl	transcript	111251863	111322772	0	-	.	gene_id "ENSRNOG00000011358"; gene_version "7"; transcript_id "ENSRNOT00000105868"; transcript_version "2"; gene_name "Hipk3"; gene_source "ensembl"; gene_biotype "protein_coding"; transcript_name "Hipk3-203"; transcript_source "ensembl"; transcript_biotype "protein_coding";
3	ensembl	stop_codon	111255251	111255253	0	-	0	gene_id "ENSRNOG00000011358"; gene_version "7"; transcript_id "ENSRNOT00000089554"; transcript_version "3"; exon_number "17"; gene_name "Hipk3"; gene_source "ensembl"; gene_biotype "protein_coding"; transcript_name "Hipk3-202"; transcript_source "ensembl"; transcript_biotype "protein_coding"; tag "Ensembl_canonical";
3	ensembl	stop_codon	111255251	111255253	0	-	0	gene_id "ENSRNOG00000011358"; gene_version "7"; transcript_id "ENSRNOT00000015775"; transcript_version "5"; exon_number "16"; gene_name "Hipk3"; gene_source "ensembl"; gene_biotype "protein_coding"; transcript_name "Hipk3-201"; transcript_source "ensembl"; transcript_biotype "protein_coding";
3	ensembl	stop_codon	111255251	111255253	0	-	0	gene_id "ENSRNOG00000011358"; gene_version "7"; transcript_id "ENSRNOT00000105868"; transcript_version "2"; exon_number "16"; gene_name "Hipk3"; gene_source "ensembl"; gene_biotype "protein_coding"; transcript_name "Hipk3-203"; transcript_source "ensembl"; transcript_biotype "protein_coding";
3	ensembl	CDS	111255254	111255727	0	-	0	gene_id "ENSRNOG00000011358"; gene_version "7"; transcript_id "ENSRNOT00000089554"; transcript_version "3"; exon_number "17"; gene_name "Hipk3"; gene_source "ensembl"; gene_biotype "protein_coding"; transcript_name "Hipk3-202"; transcript_source "ensembl"; transcript_biotype "protein_coding"; protein_id "ENSRNOP00000073200"; protein_version "1"; tag "Ensembl_canonical";
3	ensembl	CDS	111255254	111255727	0	-	0	gene_id "ENSRNOG00000011358"; gene_version "7"; transcript_id "ENSRNOT00000015775"; transcript_version "5"; exon_number "16"; gene_name "Hipk3"; gene_source "ensembl"; gene_biotype "protein_coding"; transcript_name "Hipk3-201"; transcript_source "ensembl"; transcript_biotype "protein_coding"; protein_id "ENSRNOP00000015775"; protein_version "3";
3	ensembl	CDS	111255254	111255727	0	-	0	gene_id "ENSRNOG00000011358"; gene_version "7"; transcript_id "ENSRNOT00000105868"; transcript_version "2"; exon_number "16"; gene_name "Hipk3"; gene_source "ensembl"; gene_biotype "protein_coding"; transcript_name "Hipk3-203"; transcript_source "ensembl"; transcript_biotype "protein_coding"; protein_id "ENSRNOP00000085704"; protein_version "1";
3	ensembl	exon	111256140	111256267	0	-	.	gene_id "ENSRNOG00000011358"; gene_version "7"; transcript_id "ENSRNOT00000089554"; transcript_version "3"; exon_number "16"; gene_name "Hipk3"; gene_source "ensembl"; gene_biotype "protein_coding"; transcript_name "Hipk3-202"; transcript_source "ensembl"; transcript_biotype "protein_coding"; exon_id "ENSRNOE00000111479"; exon_version "1"; tag "Ensembl_canonical";
3	ensembl	CDS	111256140	111256267	0	-	2	gene_id "ENSRNOG00000011358"; gene_version "7"; transcript_id "ENSRNOT00000089554"; transcript_version "3"; exon_number "16"; gene_name "Hipk3"; gene_source "ensembl"; gene_biotype "protein_coding"; transcript_name "Hipk3-202"; transcript_source "ensembl"; transcript_biotype "protein_coding"; protein_id "ENSRNOP00000073200"; protein_version "1"; tag "Ensembl_canonical";
3	ensembl	exon	111256140	111256267	0	-	.	gene_id "ENSRNOG00000011358"; gene_version "7"; transcript_id "ENSRNOT00000015775"; transcript_version "5"; exon_number "15"; gene_name "Hipk3"; gene_source "ensembl"; gene_biotype "protein_coding"; transcript_name "Hipk3-201"; transcript_source "ensembl"; transcript_biotype "protein_coding"; exon_id "ENSRNOE00000111479"; exon_version "1";
3	ensembl	CDS	111256140	111256267	0	-	2	gene_id "ENSRNOG00000011358"; gene_version "7"; transcript_id "ENSRNOT00000015775"; transcript_version "5"; exon_number "15"; gene_name "Hipk3"; gene_source "ensembl"; gene_biotype "protein_coding"; transcript_name "Hipk3-201"; transcript_source "ensembl"; transcript_biotype "protein_coding"; protein_id "ENSRNOP00000015775"; protein_version "3";
3	ensembl	exon	111256140	111256267	0	-	.	gene_id "ENSRNOG00000011358"; gene_version "7"; transcript_id "ENSRNOT00000105868"; transcript_version "2"; exon_number "15"; gene_name "Hipk3"; gene_source "ensembl"; gene_biotype "protein_coding"; transcript_name "Hipk3-203"; transcript_source "ensembl"; transcript_biotype "protein_coding"; exon_id "ENSRNOE00000111479"; exon_version "1";
3	ensembl	CDS	111256140	111256267	0	-	2	gene_id "ENSRNOG00000011358"; gene_version "7"; transcript_id "ENSRNOT00000105868"; transcript_version "2"; exon_number "15"; gene_name "Hipk3"; gene_source "ensembl"; gene_biotype "protein_coding"; transcript_name "Hipk3-203"; transcript_source "ensembl"; transcript_biotype "protein_coding"; protein_id "ENSRNOP00000085704"; protein_version "1";
3	ENSEMBL114_rn	exon	111256140	111256267	601.013739877025	-	.	gene_id "ENSRNOG00000011358"; transcript_id "ENSRNOG00000011358_tx_1"; exon_id "3_111256140_111256267_-"; exonnum "15"; txlen "7034";
3	ENSEMBL114_rn	exon	111256140	111256267	4.68719606787404	-	.	gene_id "ENSRNOG00000011358"; transcript_id "ENSRNOG00000011358_tx_4"; exon_id "3_111256140_111256267_-"; exonnum "16"; txlen "7097";
3	ensembl	exon	111256555	111256790	0	-	.	gene_id "ENSRNOG00000011358"; gene_version "7"; transcript_id "ENSRNOT00000089554"; transcript_version "3"; exon_number "15"; gene_name "Hipk3"; gene_source "ensembl"; gene_biotype "protein_coding"; transcript_name "Hipk3-202"; transcript_source "ensembl"; transcript_biotype "protein_coding"; exon_id "ENSRNOE00000111183"; exon_version "1"; tag "Ensembl_canonical";
3	ensembl	CDS	111256555	111256790	0	-	1	gene_id "ENSRNOG00000011358"; gene_version "7"; transcript_id "ENSRNOT00000089554"; transcript_version "3"; exon_number "15"; gene_name "Hipk3"; gene_source "ensembl"; gene_biotype "protein_coding"; transcript_name "Hipk3-202"; transcript_source "ensembl"; transcript_biotype "protein_coding"; protein_id "ENSRNOP00000073200"; protein_version "1"; tag "Ensembl_canonical";
3	ensembl	exon	111256555	111256790	0	-	.	gene_id "ENSRNOG00000011358"; gene_version "7"; transcript_id "ENSRNOT00000015775"; transcript_version "5"; exon_number "14"; gene_name "Hipk3"; gene_source "ensembl"; gene_biotype "protein_coding"; transcript_name "Hipk3-201"; transcript_source "ensembl"; transcript_biotype "protein_coding"; exon_id "ENSRNOE00000111183"; exon_version "1";
3	ensembl	CDS	111256555	111256790	0	-	1	gene_id "ENSRNOG00000011358"; gene_version "7"; transcript_id "ENSRNOT00000015775"; transcript_version "5"; exon_number "14"; gene_name "Hipk3"; gene_source "ensembl"; gene_biotype "protein_coding"; transcript_name "Hipk3-201"; transcript_source "ensembl"; transcript_biotype "protein_coding"; protein_id "ENSRNOP00000015775"; protein_version "3";
3	ensembl	exon	111256555	111256790	0	-	.	gene_id "ENSRNOG00000011358"; gene_version "7"; transcript_id "ENSRNOT00000105868"; transcript_version "2"; exon_number "14"; gene_name "Hipk3"; gene_source "ensembl"; gene_biotype "protein_coding"; transcript_name "Hipk3-203"; transcript_source "ensembl"; transcript_biotype "protein_coding"; exon_id "ENSRNOE00000111183"; exon_version "1";
3	ensembl	CDS	111256555	111256790	0	-	1	gene_id "ENSRNOG00000011358"; gene_version "7"; transcript_id "ENSRNOT00000105868"; transcript_version "2"; exon_number "14"; gene_name "Hipk3"; gene_source "ensembl"; gene_biotype "protein_coding"; transcript_name "Hipk3-203"; transcript_source "ensembl"; transcript_biotype "protein_coding"; protein_id "ENSRNOP00000085704"; protein_version "1";
3	ENSEMBL114_rn	exon	111256555	111256790	601.013739877025	-	.	gene_id "ENSRNOG00000011358"; transcript_id "ENSRNOG00000011358_tx_1"; exon_id "3_111256555_111256790_-"; exonnum "14"; txlen "7034";
3	ENSEMBL114_rn	exon	111256555	111256790	4.68719606787404	-	.	gene_id "ENSRNOG00000011358"; transcript_id "ENSRNOG00000011358_tx_4"; exon_id "3_111256555_111256790_-"; exonnum "15"; txlen "7097";
3	ensembl	exon	111258353	111258493	0	-	.	gene_id "ENSRNOG00000011358"; gene_version "7"; transcript_id "ENSRNOT00000089554"; transcript_version "3"; exon_number "14"; gene_name "Hipk3"; gene_source "ensembl"; gene_biotype "protein_coding"; transcript_name "Hipk3-202"; transcript_source "ensembl"; transcript_biotype "protein_coding"; exon_id "ENSRNOE00000110832"; exon_version "1"; tag "Ensembl_canonical";
3	ensembl	CDS	111258353	111258493	0	-	1	gene_id "ENSRNOG00000011358"; gene_version "7"; transcript_id "ENSRNOT00000089554"; transcript_version "3"; exon_number "14"; gene_name "Hipk3"; gene_source "ensembl"; gene_biotype "protein_coding"; transcript_name "Hipk3-202"; transcript_source "ensembl"; transcript_biotype "protein_coding"; protein_id "ENSRNOP00000073200"; protein_version "1"; tag "Ensembl_canonical";
3	ensembl	exon	111258353	111258493	0	-	.	gene_id "ENSRNOG00000011358"; gene_version "7"; transcript_id "ENSRNOT00000015775"; transcript_version "5"; exon_number "13"; gene_name "Hipk3"; gene_source "ensembl"; gene_biotype "protein_coding"; transcript_name "Hipk3-201"; transcript_source "ensembl"; transcript_biotype "protein_coding"; exon_id "ENSRNOE00000110832"; exon_version "1";
3	ensembl	CDS	111258353	111258493	0	-	1	gene_id "ENSRNOG00000011358"; gene_version "7"; transcript_id "ENSRNOT00000015775"; transcript_version "5"; exon_number "13"; gene_name "Hipk3"; gene_source "ensembl"; gene_biotype "protein_coding"; transcript_name "Hipk3-201"; transcript_source "ensembl"; transcript_biotype "protein_coding"; protein_id "ENSRNOP00000015775"; protein_version "3";
3	ensembl	exon	111258353	111258493	0	-	.	gene_id "ENSRNOG00000011358"; gene_version "7"; transcript_id "ENSRNOT00000105868"; transcript_version "2"; exon_number "13"; gene_name "Hipk3"; gene_source "ensembl"; gene_biotype "protein_coding"; transcript_name "Hipk3-203"; transcript_source "ensembl"; transcript_biotype "protein_coding"; exon_id "ENSRNOE00000110832"; exon_version "1";
3	ensembl	CDS	111258353	111258493	0	-	1	gene_id "ENSRNOG00000011358"; gene_version "7"; transcript_id "ENSRNOT00000105868"; transcript_version "2"; exon_number "13"; gene_name "Hipk3"; gene_source "ensembl"; gene_biotype "protein_coding"; transcript_name "Hipk3-203"; transcript_source "ensembl"; transcript_biotype "protein_coding"; protein_id "ENSRNOP00000085704"; protein_version "1";
3	ENSEMBL114_rn	exon	111258353	111258493	601.013739877025	-	.	gene_id "ENSRNOG00000011358"; transcript_id "ENSRNOG00000011358_tx_1"; exon_id "3_111258353_111258493_-"; exonnum "13"; txlen "7034";
3	ENSEMBL114_rn	exon	111258353	111258493	4.68719606787404	-	.	gene_id "ENSRNOG00000011358"; transcript_id "ENSRNOG00000011358_tx_4"; exon_id "3_111258353_111258493_-"; exonnum "14"; txlen "7097";
3	ensembl	exon	111258754	111259044	0	-	.	gene_id "ENSRNOG00000011358"; gene_version "7"; transcript_id "ENSRNOT00000089554"; transcript_version "3"; exon_number "13"; gene_name "Hipk3"; gene_source "ensembl"; gene_biotype "protein_coding"; transcript_name "Hipk3-202"; transcript_source "ensembl"; transcript_biotype "protein_coding"; exon_id "ENSRNOE00000110474"; exon_version "1"; tag "Ensembl_canonical";
3	ensembl	CDS	111258754	111259044	0	-	1	gene_id "ENSRNOG00000011358"; gene_version "7"; transcript_id "ENSRNOT00000089554"; transcript_version "3"; exon_number "13"; gene_name "Hipk3"; gene_source "ensembl"; gene_biotype "protein_coding"; transcript_name "Hipk3-202"; transcript_source "ensembl"; transcript_biotype "protein_coding"; protein_id "ENSRNOP00000073200"; protein_version "1"; tag "Ensembl_canonical";
3	ensembl	exon	111258754	111259044	0	-	.	gene_id "ENSRNOG00000011358"; gene_version "7"; transcript_id "ENSRNOT00000015775"; transcript_version "5"; exon_number "12"; gene_name "Hipk3"; gene_source "ensembl"; gene_biotype "protein_coding"; transcript_name "Hipk3-201"; transcript_source "ensembl"; transcript_biotype "protein_coding"; exon_id "ENSRNOE00000110474"; exon_version "1";
3	ensembl	CDS	111258754	111259044	0	-	1	gene_id "ENSRNOG00000011358"; gene_version "7"; transcript_id "ENSRNOT00000015775"; transcript_version "5"; exon_number "12"; gene_name "Hipk3"; gene_source "ensembl"; gene_biotype "protein_coding"; transcript_name "Hipk3-201"; transcript_source "ensembl"; transcript_biotype "protein_coding"; protein_id "ENSRNOP00000015775"; protein_version "3";
3	ensembl	exon	111258754	111259044	0	-	.	gene_id "ENSRNOG00000011358"; gene_version "7"; transcript_id "ENSRNOT00000105868"; transcript_version "2"; exon_number "12"; gene_name "Hipk3"; gene_source "ensembl"; gene_biotype "protein_coding"; transcript_name "Hipk3-203"; transcript_source "ensembl"; transcript_biotype "protein_coding"; exon_id "ENSRNOE00000110474"; exon_version "1";
3	ensembl	CDS	111258754	111259044	0	-	1	gene_id "ENSRNOG00000011358"; gene_version "7"; transcript_id "ENSRNOT00000105868"; transcript_version "2"; exon_number "12"; gene_name "Hipk3"; gene_source "ensembl"; gene_biotype "protein_coding"; transcript_name "Hipk3-203"; transcript_source "ensembl"; transcript_biotype "protein_coding"; protein_id "ENSRNOP00000085704"; protein_version "1";
3	ENSEMBL114_rn	exon	111258754	111259044	601.013739877025	-	.	gene_id "ENSRNOG00000011358"; transcript_id "ENSRNOG00000011358_tx_1"; exon_id "3_111258754_111259044_-"; exonnum "12"; txlen "7034";
3	ENSEMBL114_rn	exon	111258754	111259044	4.68719606787404	-	.	gene_id "ENSRNOG00000011358"; transcript_id "ENSRNOG00000011358_tx_4"; exon_id "3_111258754_111259044_-"; exonnum "13"; txlen "7097";
3	ensembl	exon	111259327	111259389	0	-	.	gene_id "ENSRNOG00000011358"; gene_version "7"; transcript_id "ENSRNOT00000089554"; transcript_version "3"; exon_number "12"; gene_name "Hipk3"; gene_source "ensembl"; gene_biotype "protein_coding"; transcript_name "Hipk3-202"; transcript_source "ensembl"; transcript_biotype "protein_coding"; exon_id "ENSRNOE00000568978"; exon_version "1"; tag "Ensembl_canonical";
3	ensembl	CDS	111259327	111259389	0	-	1	gene_id "ENSRNOG00000011358"; gene_version "7"; transcript_id "ENSRNOT00000089554"; transcript_version "3"; exon_number "12"; gene_name "Hipk3"; gene_source "ensembl"; gene_biotype "protein_coding"; transcript_name "Hipk3-202"; transcript_source "ensembl"; transcript_biotype "protein_coding"; protein_id "ENSRNOP00000073200"; protein_version "1"; tag "Ensembl_canonical";
3	ENSEMBL114_rn	exon	111259327	111259389	4.68719606787404	-	.	gene_id "ENSRNOG00000011358"; transcript_id "ENSRNOG00000011358_tx_4"; exon_id "3_111259327_111259389_-"; exonnum "12"; txlen "7097";
3	ensembl	exon	111259538	111259699	0	-	.	gene_id "ENSRNOG00000011358"; gene_version "7"; transcript_id "ENSRNOT00000089554"; transcript_version "3"; exon_number "11"; gene_name "Hipk3"; gene_source "ensembl"; gene_biotype "protein_coding"; transcript_name "Hipk3-202"; transcript_source "ensembl"; transcript_biotype "protein_coding"; exon_id "ENSRNOE00000110153"; exon_version "1"; tag "Ensembl_canonical";
3	ensembl	CDS	111259538	111259699	0	-	1	gene_id "ENSRNOG00000011358"; gene_version "7"; transcript_id "ENSRNOT00000089554"; transcript_version "3"; exon_number "11"; gene_name "Hipk3"; gene_source "ensembl"; gene_biotype "protein_coding"; transcript_name "Hipk3-202"; transcript_source "ensembl"; transcript_biotype "protein_coding"; protein_id "ENSRNOP00000073200"; protein_version "1"; tag "Ensembl_canonical";
3	ensembl	exon	111259538	111259699	0	-	.	gene_id "ENSRNOG00000011358"; gene_version "7"; transcript_id "ENSRNOT00000015775"; transcript_version "5"; exon_number "11"; gene_name "Hipk3"; gene_source "ensembl"; gene_biotype "protein_coding"; transcript_name "Hipk3-201"; transcript_source "ensembl"; transcript_biotype "protein_coding"; exon_id "ENSRNOE00000110153"; exon_version "1";
3	ensembl	CDS	111259538	111259699	0	-	1	gene_id "ENSRNOG00000011358"; gene_version "7"; transcript_id "ENSRNOT00000015775"; transcript_version "5"; exon_number "11"; gene_name "Hipk3"; gene_source "ensembl"; gene_biotype "protein_coding"; transcript_name "Hipk3-201"; transcript_source "ensembl"; transcript_biotype "protein_coding"; protein_id "ENSRNOP00000015775"; protein_version "3";
3	ensembl	exon	111259538	111259699	0	-	.	gene_id "ENSRNOG00000011358"; gene_version "7"; transcript_id "ENSRNOT00000105868"; transcript_version "2"; exon_number "11"; gene_name "Hipk3"; gene_source "ensembl"; gene_biotype "protein_coding"; transcript_name "Hipk3-203"; transcript_source "ensembl"; transcript_biotype "protein_coding"; exon_id "ENSRNOE00000110153"; exon_version "1";
3	ensembl	CDS	111259538	111259699	0	-	1	gene_id "ENSRNOG00000011358"; gene_version "7"; transcript_id "ENSRNOT00000105868"; transcript_version "2"; exon_number "11"; gene_name "Hipk3"; gene_source "ensembl"; gene_biotype "protein_coding"; transcript_name "Hipk3-203"; transcript_source "ensembl"; transcript_biotype "protein_coding"; protein_id "ENSRNOP00000085704"; protein_version "1";
3	ENSEMBL114_rn	exon	111259538	111259699	601.013739877025	-	.	gene_id "ENSRNOG00000011358"; transcript_id "ENSRNOG00000011358_tx_1"; exon_id "3_111259538_111259699_-"; exonnum "11"; txlen "7034";
3	ENSEMBL114_rn	exon	111259538	111259699	4.68719606787404	-	.	gene_id "ENSRNOG00000011358"; transcript_id "ENSRNOG00000011358_tx_4"; exon_id "3_111259538_111259699_-"; exonnum "11"; txlen "7097";
3	ensembl	exon	111259792	111259919	0	-	.	gene_id "ENSRNOG00000011358"; gene_version "7"; transcript_id "ENSRNOT00000089554"; transcript_version "3"; exon_number "10"; gene_name "Hipk3"; gene_source "ensembl"; gene_biotype "protein_coding"; transcript_name "Hipk3-202"; transcript_source "ensembl"; transcript_biotype "protein_coding"; exon_id "ENSRNOE00000569141"; exon_version "1"; tag "Ensembl_canonical";
3	ensembl	CDS	111259792	111259919	0	-	0	gene_id "ENSRNOG00000011358"; gene_version "7"; transcript_id "ENSRNOT00000089554"; transcript_version "3"; exon_number "10"; gene_name "Hipk3"; gene_source "ensembl"; gene_biotype "protein_coding"; transcript_name "Hipk3-202"; transcript_source "ensembl"; transcript_biotype "protein_coding"; protein_id "ENSRNOP00000073200"; protein_version "1"; tag "Ensembl_canonical";
3	ensembl	exon	111259792	111259919	0	-	.	gene_id "ENSRNOG00000011358"; gene_version "7"; transcript_id "ENSRNOT00000015775"; transcript_version "5"; exon_number "10"; gene_name "Hipk3"; gene_source "ensembl"; gene_biotype "protein_coding"; transcript_name "Hipk3-201"; transcript_source "ensembl"; transcript_biotype "protein_coding"; exon_id "ENSRNOE00000569141"; exon_version "1";
3	ensembl	CDS	111259792	111259919	0	-	0	gene_id "ENSRNOG00000011358"; gene_version "7"; transcript_id "ENSRNOT00000015775"; transcript_version "5"; exon_number "10"; gene_name "Hipk3"; gene_source "ensembl"; gene_biotype "protein_coding"; transcript_name "Hipk3-201"; transcript_source "ensembl"; transcript_biotype "protein_coding"; protein_id "ENSRNOP00000015775"; protein_version "3";
3	ensembl	exon	111259792	111259919	0	-	.	gene_id "ENSRNOG00000011358"; gene_version "7"; transcript_id "ENSRNOT00000105868"; transcript_version "2"; exon_number "10"; gene_name "Hipk3"; gene_source "ensembl"; gene_biotype "protein_coding"; transcript_name "Hipk3-203"; transcript_source "ensembl"; transcript_biotype "protein_coding"; exon_id "ENSRNOE00000569141"; exon_version "1";
3	ensembl	CDS	111259792	111259919	0	-	0	gene_id "ENSRNOG00000011358"; gene_version "7"; transcript_id "ENSRNOT00000105868"; transcript_version "2"; exon_number "10"; gene_name "Hipk3"; gene_source "ensembl"; gene_biotype "protein_coding"; transcript_name "Hipk3-203"; transcript_source "ensembl"; transcript_biotype "protein_coding"; protein_id "ENSRNOP00000085704"; protein_version "1";
3	ENSEMBL114_rn	exon	111259792	111259919	601.013739877025	-	.	gene_id "ENSRNOG00000011358"; transcript_id "ENSRNOG00000011358_tx_1"; exon_id "3_111259792_111259919_-"; exonnum "10"; txlen "7034";
3	ENSEMBL114_rn	exon	111259792	111259919	4.68719606787404	-	.	gene_id "ENSRNOG00000011358"; transcript_id "ENSRNOG00000011358_tx_4"; exon_id "3_111259792_111259919_-"; exonnum "10"; txlen "7097";
3	ensembl	exon	111260138	111260259	0	-	.	gene_id "ENSRNOG00000011358"; gene_version "7"; transcript_id "ENSRNOT00000089554"; transcript_version "3"; exon_number "9"; gene_name "Hipk3"; gene_source "ensembl"; gene_biotype "protein_coding"; transcript_name "Hipk3-202"; transcript_source "ensembl"; transcript_biotype "protein_coding"; exon_id "ENSRNOE00000109576"; exon_version "1"; tag "Ensembl_canonical";
3	ensembl	CDS	111260138	111260259	0	-	2	gene_id "ENSRNOG00000011358"; gene_version "7"; transcript_id "ENSRNOT00000089554"; transcript_version "3"; exon_number "9"; gene_name "Hipk3"; gene_source "ensembl"; gene_biotype "protein_coding"; transcript_name "Hipk3-202"; transcript_source "ensembl"; transcript_biotype "protein_coding"; protein_id "ENSRNOP00000073200"; protein_version "1"; tag "Ensembl_canonical";
3	ensembl	exon	111260138	111260259	0	-	.	gene_id "ENSRNOG00000011358"; gene_version "7"; transcript_id "ENSRNOT00000015775"; transcript_version "5"; exon_number "9"; gene_name "Hipk3"; gene_source "ensembl"; gene_biotype "protein_coding"; transcript_name "Hipk3-201"; transcript_source "ensembl"; transcript_biotype "protein_coding"; exon_id "ENSRNOE00000109576"; exon_version "1";
3	ensembl	CDS	111260138	111260259	0	-	2	gene_id "ENSRNOG00000011358"; gene_version "7"; transcript_id "ENSRNOT00000015775"; transcript_version "5"; exon_number "9"; gene_name "Hipk3"; gene_source "ensembl"; gene_biotype "protein_coding"; transcript_name "Hipk3-201"; transcript_source "ensembl"; transcript_biotype "protein_coding"; protein_id "ENSRNOP00000015775"; protein_version "3";
3	ensembl	exon	111260138	111260259	0	-	.	gene_id "ENSRNOG00000011358"; gene_version "7"; transcript_id "ENSRNOT00000105868"; transcript_version "2"; exon_number "9"; gene_name "Hipk3"; gene_source "ensembl"; gene_biotype "protein_coding"; transcript_name "Hipk3-203"; transcript_source "ensembl"; transcript_biotype "protein_coding"; exon_id "ENSRNOE00000109576"; exon_version "1";
3	ensembl	CDS	111260138	111260259	0	-	2	gene_id "ENSRNOG00000011358"; gene_version "7"; transcript_id "ENSRNOT00000105868"; transcript_version "2"; exon_number "9"; gene_name "Hipk3"; gene_source "ensembl"; gene_biotype "protein_coding"; transcript_name "Hipk3-203"; transcript_source "ensembl"; transcript_biotype "protein_coding"; protein_id "ENSRNOP00000085704"; protein_version "1";
3	ENSEMBL114_rn	exon	111260138	111260259	601.013739877025	-	.	gene_id "ENSRNOG00000011358"; transcript_id "ENSRNOG00000011358_tx_1"; exon_id "3_111260138_111260259_-"; exonnum "9"; txlen "7034";
3	ENSEMBL114_rn	exon	111260138	111260259	4.68719606787404	-	.	gene_id "ENSRNOG00000011358"; transcript_id "ENSRNOG00000011358_tx_4"; exon_id "3_111260138_111260259_-"; exonnum "9"; txlen "7097";
3	ensembl	exon	111262301	111262424	0	-	.	gene_id "ENSRNOG00000011358"; gene_version "7"; transcript_id "ENSRNOT00000089554"; transcript_version "3"; exon_number "8"; gene_name "Hipk3"; gene_source "ensembl"; gene_biotype "protein_coding"; transcript_name "Hipk3-202"; transcript_source "ensembl"; transcript_biotype "protein_coding"; exon_id "ENSRNOE00000109258"; exon_version "1"; tag "Ensembl_canonical";
3	ensembl	CDS	111262301	111262424	0	-	0	gene_id "ENSRNOG00000011358"; gene_version "7"; transcript_id "ENSRNOT00000089554"; transcript_version "3"; exon_number "8"; gene_name "Hipk3"; gene_source "ensembl"; gene_biotype "protein_coding"; transcript_name "Hipk3-202"; transcript_source "ensembl"; transcript_biotype "protein_coding"; protein_id "ENSRNOP00000073200"; protein_version "1"; tag "Ensembl_canonical";
3	ensembl	exon	111262301	111262424	0	-	.	gene_id "ENSRNOG00000011358"; gene_version "7"; transcript_id "ENSRNOT00000015775"; transcript_version "5"; exon_number "8"; gene_name "Hipk3"; gene_source "ensembl"; gene_biotype "protein_coding"; transcript_name "Hipk3-201"; transcript_source "ensembl"; transcript_biotype "protein_coding"; exon_id "ENSRNOE00000109258"; exon_version "1";
3	ensembl	CDS	111262301	111262424	0	-	0	gene_id "ENSRNOG00000011358"; gene_version "7"; transcript_id "ENSRNOT00000015775"; transcript_version "5"; exon_number "8"; gene_name "Hipk3"; gene_source "ensembl"; gene_biotype "protein_coding"; transcript_name "Hipk3-201"; transcript_source "ensembl"; transcript_biotype "protein_coding"; protein_id "ENSRNOP00000015775"; protein_version "3";
3	ensembl	exon	111262301	111262424	0	-	.	gene_id "ENSRNOG00000011358"; gene_version "7"; transcript_id "ENSRNOT00000105868"; transcript_version "2"; exon_number "8"; gene_name "Hipk3"; gene_source "ensembl"; gene_biotype "protein_coding"; transcript_name "Hipk3-203"; transcript_source "ensembl"; transcript_biotype "protein_coding"; exon_id "ENSRNOE00000109258"; exon_version "1";
3	ensembl	CDS	111262301	111262424	0	-	0	gene_id "ENSRNOG00000011358"; gene_version "7"; transcript_id "ENSRNOT00000105868"; transcript_version "2"; exon_number "8"; gene_name "Hipk3"; gene_source "ensembl"; gene_biotype "protein_coding"; transcript_name "Hipk3-203"; transcript_source "ensembl"; transcript_biotype "protein_coding"; protein_id "ENSRNOP00000085704"; protein_version "1";
3	ENSEMBL114_rn	exon	111262301	111262424	601.013739877025	-	.	gene_id "ENSRNOG00000011358"; transcript_id "ENSRNOG00000011358_tx_1"; exon_id "3_111262301_111262424_-"; exonnum "8"; txlen "7034";
3	ENSEMBL114_rn	exon	111262301	111262424	4.68719606787404	-	.	gene_id "ENSRNOG00000011358"; transcript_id "ENSRNOG00000011358_tx_4"; exon_id "3_111262301_111262424_-"; exonnum "8"; txlen "7097";
3	ensembl	exon	111262939	111263095	0	-	.	gene_id "ENSRNOG00000011358"; gene_version "7"; transcript_id "ENSRNOT00000089554"; transcript_version "3"; exon_number "7"; gene_name "Hipk3"; gene_source "ensembl"; gene_biotype "protein_coding"; transcript_name "Hipk3-202"; transcript_source "ensembl"; transcript_biotype "protein_coding"; exon_id "ENSRNOE00000108916"; exon_version "1"; tag "Ensembl_canonical";
3	ensembl	CDS	111262939	111263095	0	-	1	gene_id "ENSRNOG00000011358"; gene_version "7"; transcript_id "ENSRNOT00000089554"; transcript_version "3"; exon_number "7"; gene_name "Hipk3"; gene_source "ensembl"; gene_biotype "protein_coding"; transcript_name "Hipk3-202"; transcript_source "ensembl"; transcript_biotype "protein_coding"; protein_id "ENSRNOP00000073200"; protein_version "1"; tag "Ensembl_canonical";
3	ensembl	exon	111262939	111263095	0	-	.	gene_id "ENSRNOG00000011358"; gene_version "7"; transcript_id "ENSRNOT00000015775"; transcript_version "5"; exon_number "7"; gene_name "Hipk3"; gene_source "ensembl"; gene_biotype "protein_coding"; transcript_name "Hipk3-201"; transcript_source "ensembl"; transcript_biotype "protein_coding"; exon_id "ENSRNOE00000108916"; exon_version "1";
3	ensembl	CDS	111262939	111263095	0	-	1	gene_id "ENSRNOG00000011358"; gene_version "7"; transcript_id "ENSRNOT00000015775"; transcript_version "5"; exon_number "7"; gene_name "Hipk3"; gene_source "ensembl"; gene_biotype "protein_coding"; transcript_name "Hipk3-201"; transcript_source "ensembl"; transcript_biotype "protein_coding"; protein_id "ENSRNOP00000015775"; protein_version "3";
3	ensembl	exon	111262939	111263095	0	-	.	gene_id "ENSRNOG00000011358"; gene_version "7"; transcript_id "ENSRNOT00000105868"; transcript_version "2"; exon_number "7"; gene_name "Hipk3"; gene_source "ensembl"; gene_biotype "protein_coding"; transcript_name "Hipk3-203"; transcript_source "ensembl"; transcript_biotype "protein_coding"; exon_id "ENSRNOE00000108916"; exon_version "1";
3	ensembl	CDS	111262939	111263095	0	-	1	gene_id "ENSRNOG00000011358"; gene_version "7"; transcript_id "ENSRNOT00000105868"; transcript_version "2"; exon_number "7"; gene_name "Hipk3"; gene_source "ensembl"; gene_biotype "protein_coding"; transcript_name "Hipk3-203"; transcript_source "ensembl"; transcript_biotype "protein_coding"; protein_id "ENSRNOP00000085704"; protein_version "1";
3	ENSEMBL114_rn	exon	111262939	111263095	601.013739877025	-	.	gene_id "ENSRNOG00000011358"; transcript_id "ENSRNOG00000011358_tx_1"; exon_id "3_111262939_111263095_-"; exonnum "7"; txlen "7034";
3	ENSEMBL114_rn	exon	111262939	111263095	4.68719606787404	-	.	gene_id "ENSRNOG00000011358"; transcript_id "ENSRNOG00000011358_tx_4"; exon_id "3_111262939_111263095_-"; exonnum "7"; txlen "7097";
3	ensembl	exon	111264221	111264405	0	-	.	gene_id "ENSRNOG00000011358"; gene_version "7"; transcript_id "ENSRNOT00000089554"; transcript_version "3"; exon_number "6"; gene_name "Hipk3"; gene_source "ensembl"; gene_biotype "protein_coding"; transcript_name "Hipk3-202"; transcript_source "ensembl"; transcript_biotype "protein_coding"; exon_id "ENSRNOE00000108579"; exon_version "1"; tag "Ensembl_canonical";
3	ensembl	CDS	111264221	111264405	0	-	0	gene_id "ENSRNOG00000011358"; gene_version "7"; transcript_id "ENSRNOT00000089554"; transcript_version "3"; exon_number "6"; gene_name "Hipk3"; gene_source "ensembl"; gene_biotype "protein_coding"; transcript_name "Hipk3-202"; transcript_source "ensembl"; transcript_biotype "protein_coding"; protein_id "ENSRNOP00000073200"; protein_version "1"; tag "Ensembl_canonical";
3	ensembl	exon	111264221	111264405	0	-	.	gene_id "ENSRNOG00000011358"; gene_version "7"; transcript_id "ENSRNOT00000015775"; transcript_version "5"; exon_number "6"; gene_name "Hipk3"; gene_source "ensembl"; gene_biotype "protein_coding"; transcript_name "Hipk3-201"; transcript_source "ensembl"; transcript_biotype "protein_coding"; exon_id "ENSRNOE00000108579"; exon_version "1";
3	ensembl	CDS	111264221	111264405	0	-	0	gene_id "ENSRNOG00000011358"; gene_version "7"; transcript_id "ENSRNOT00000015775"; transcript_version "5"; exon_number "6"; gene_name "Hipk3"; gene_source "ensembl"; gene_biotype "protein_coding"; transcript_name "Hipk3-201"; transcript_source "ensembl"; transcript_biotype "protein_coding"; protein_id "ENSRNOP00000015775"; protein_version "3";
3	ensembl	exon	111264221	111264405	0	-	.	gene_id "ENSRNOG00000011358"; gene_version "7"; transcript_id "ENSRNOT00000105868"; transcript_version "2"; exon_number "6"; gene_name "Hipk3"; gene_source "ensembl"; gene_biotype "protein_coding"; transcript_name "Hipk3-203"; transcript_source "ensembl"; transcript_biotype "protein_coding"; exon_id "ENSRNOE00000108579"; exon_version "1";
3	ensembl	CDS	111264221	111264405	0	-	0	gene_id "ENSRNOG00000011358"; gene_version "7"; transcript_id "ENSRNOT00000105868"; transcript_version "2"; exon_number "6"; gene_name "Hipk3"; gene_source "ensembl"; gene_biotype "protein_coding"; transcript_name "Hipk3-203"; transcript_source "ensembl"; transcript_biotype "protein_coding"; protein_id "ENSRNOP00000085704"; protein_version "1";
3	ENSEMBL114_rn	exon	111264221	111264405	601.013739877025	-	.	gene_id "ENSRNOG00000011358"; transcript_id "ENSRNOG00000011358_tx_1"; exon_id "3_111264221_111264405_-"; exonnum "6"; txlen "7034";
3	ENSEMBL114_rn	exon	111264221	111264405	4.68719606787404	-	.	gene_id "ENSRNOG00000011358"; transcript_id "ENSRNOG00000011358_tx_4"; exon_id "3_111264221_111264405_-"; exonnum "6"; txlen "7097";
3	ensembl	exon	111265071	111265157	0	-	.	gene_id "ENSRNOG00000011358"; gene_version "7"; transcript_id "ENSRNOT00000089554"; transcript_version "3"; exon_number "5"; gene_name "Hipk3"; gene_source "ensembl"; gene_biotype "protein_coding"; transcript_name "Hipk3-202"; transcript_source "ensembl"; transcript_biotype "protein_coding"; exon_id "ENSRNOE00000108254"; exon_version "1"; tag "Ensembl_canonical";
3	ensembl	CDS	111265071	111265157	0	-	0	gene_id "ENSRNOG00000011358"; gene_version "7"; transcript_id "ENSRNOT00000089554"; transcript_version "3"; exon_number "5"; gene_name "Hipk3"; gene_source "ensembl"; gene_biotype "protein_coding"; transcript_name "Hipk3-202"; transcript_source "ensembl"; transcript_biotype "protein_coding"; protein_id "ENSRNOP00000073200"; protein_version "1"; tag "Ensembl_canonical";
3	ensembl	exon	111265071	111265157	0	-	.	gene_id "ENSRNOG00000011358"; gene_version "7"; transcript_id "ENSRNOT00000015775"; transcript_version "5"; exon_number "5"; gene_name "Hipk3"; gene_source "ensembl"; gene_biotype "protein_coding"; transcript_name "Hipk3-201"; transcript_source "ensembl"; transcript_biotype "protein_coding"; exon_id "ENSRNOE00000108254"; exon_version "1";
3	ensembl	CDS	111265071	111265157	0	-	0	gene_id "ENSRNOG00000011358"; gene_version "7"; transcript_id "ENSRNOT00000015775"; transcript_version "5"; exon_number "5"; gene_name "Hipk3"; gene_source "ensembl"; gene_biotype "protein_coding"; transcript_name "Hipk3-201"; transcript_source "ensembl"; transcript_biotype "protein_coding"; protein_id "ENSRNOP00000015775"; protein_version "3";
3	ensembl	exon	111265071	111265157	0	-	.	gene_id "ENSRNOG00000011358"; gene_version "7"; transcript_id "ENSRNOT00000105868"; transcript_version "2"; exon_number "5"; gene_name "Hipk3"; gene_source "ensembl"; gene_biotype "protein_coding"; transcript_name "Hipk3-203"; transcript_source "ensembl"; transcript_biotype "protein_coding"; exon_id "ENSRNOE00000108254"; exon_version "1";
3	ensembl	CDS	111265071	111265157	0	-	0	gene_id "ENSRNOG00000011358"; gene_version "7"; transcript_id "ENSRNOT00000105868"; transcript_version "2"; exon_number "5"; gene_name "Hipk3"; gene_source "ensembl"; gene_biotype "protein_coding"; transcript_name "Hipk3-203"; transcript_source "ensembl"; transcript_biotype "protein_coding"; protein_id "ENSRNOP00000085704"; protein_version "1";
3	ENSEMBL114_rn	exon	111265071	111265157	601.013739877025	-	.	gene_id "ENSRNOG00000011358"; transcript_id "ENSRNOG00000011358_tx_1"; exon_id "3_111265071_111265157_-"; exonnum "5"; txlen "7034";
3	ENSEMBL114_rn	exon	111265071	111265157	4.68719606787404	-	.	gene_id "ENSRNOG00000011358"; transcript_id "ENSRNOG00000011358_tx_4"; exon_id "3_111265071_111265157_-"; exonnum "5"; txlen "7097";
3	ensembl	exon	111266080	111266199	0	-	.	gene_id "ENSRNOG00000011358"; gene_version "7"; transcript_id "ENSRNOT00000089554"; transcript_version "3"; exon_number "4"; gene_name "Hipk3"; gene_source "ensembl"; gene_biotype "protein_coding"; transcript_name "Hipk3-202"; transcript_source "ensembl"; transcript_biotype "protein_coding"; exon_id "ENSRNOE00000107957"; exon_version "1"; tag "Ensembl_canonical";
3	ensembl	CDS	111266080	111266199	0	-	0	gene_id "ENSRNOG00000011358"; gene_version "7"; transcript_id "ENSRNOT00000089554"; transcript_version "3"; exon_number "4"; gene_name "Hipk3"; gene_source "ensembl"; gene_biotype "protein_coding"; transcript_name "Hipk3-202"; transcript_source "ensembl"; transcript_biotype "protein_coding"; protein_id "ENSRNOP00000073200"; protein_version "1"; tag "Ensembl_canonical";
3	ensembl	exon	111266080	111266199	0	-	.	gene_id "ENSRNOG00000011358"; gene_version "7"; transcript_id "ENSRNOT00000015775"; transcript_version "5"; exon_number "4"; gene_name "Hipk3"; gene_source "ensembl"; gene_biotype "protein_coding"; transcript_name "Hipk3-201"; transcript_source "ensembl"; transcript_biotype "protein_coding"; exon_id "ENSRNOE00000107957"; exon_version "1";
3	ensembl	CDS	111266080	111266199	0	-	0	gene_id "ENSRNOG00000011358"; gene_version "7"; transcript_id "ENSRNOT00000015775"; transcript_version "5"; exon_number "4"; gene_name "Hipk3"; gene_source "ensembl"; gene_biotype "protein_coding"; transcript_name "Hipk3-201"; transcript_source "ensembl"; transcript_biotype "protein_coding"; protein_id "ENSRNOP00000015775"; protein_version "3";
3	ensembl	exon	111266080	111266199	0	-	.	gene_id "ENSRNOG00000011358"; gene_version "7"; transcript_id "ENSRNOT00000105868"; transcript_version "2"; exon_number "4"; gene_name "Hipk3"; gene_source "ensembl"; gene_biotype "protein_coding"; transcript_name "Hipk3-203"; transcript_source "ensembl"; transcript_biotype "protein_coding"; exon_id "ENSRNOE00000107957"; exon_version "1";
3	ensembl	CDS	111266080	111266199	0	-	0	gene_id "ENSRNOG00000011358"; gene_version "7"; transcript_id "ENSRNOT00000105868"; transcript_version "2"; exon_number "4"; gene_name "Hipk3"; gene_source "ensembl"; gene_biotype "protein_coding"; transcript_name "Hipk3-203"; transcript_source "ensembl"; transcript_biotype "protein_coding"; protein_id "ENSRNOP00000085704"; protein_version "1";
3	ENSEMBL114_rn	exon	111266080	111266199	601.013739877025	-	.	gene_id "ENSRNOG00000011358"; transcript_id "ENSRNOG00000011358_tx_1"; exon_id "3_111266080_111266199_-"; exonnum "4"; txlen "7034";
3	ENSEMBL114_rn	exon	111266080	111266199	4.68719606787404	-	.	gene_id "ENSRNOG00000011358"; transcript_id "ENSRNOG00000011358_tx_4"; exon_id "3_111266080_111266199_-"; exonnum "4"; txlen "7097";
3	ensembl	exon	111271396	111271519	0	-	.	gene_id "ENSRNOG00000011358"; gene_version "7"; transcript_id "ENSRNOT00000089554"; transcript_version "3"; exon_number "3"; gene_name "Hipk3"; gene_source "ensembl"; gene_biotype "protein_coding"; transcript_name "Hipk3-202"; transcript_source "ensembl"; transcript_biotype "protein_coding"; exon_id "ENSRNOE00000107632"; exon_version "1"; tag "Ensembl_canonical";
3	ensembl	CDS	111271396	111271519	0	-	1	gene_id "ENSRNOG00000011358"; gene_version "7"; transcript_id "ENSRNOT00000089554"; transcript_version "3"; exon_number "3"; gene_name "Hipk3"; gene_source "ensembl"; gene_biotype "protein_coding"; transcript_name "Hipk3-202"; transcript_source "ensembl"; transcript_biotype "protein_coding"; protein_id "ENSRNOP00000073200"; protein_version "1"; tag "Ensembl_canonical";
3	ensembl	exon	111271396	111271519	0	-	.	gene_id "ENSRNOG00000011358"; gene_version "7"; transcript_id "ENSRNOT00000015775"; transcript_version "5"; exon_number "3"; gene_name "Hipk3"; gene_source "ensembl"; gene_biotype "protein_coding"; transcript_name "Hipk3-201"; transcript_source "ensembl"; transcript_biotype "protein_coding"; exon_id "ENSRNOE00000107632"; exon_version "1";
3	ensembl	CDS	111271396	111271519	0	-	1	gene_id "ENSRNOG00000011358"; gene_version "7"; transcript_id "ENSRNOT00000015775"; transcript_version "5"; exon_number "3"; gene_name "Hipk3"; gene_source "ensembl"; gene_biotype "protein_coding"; transcript_name "Hipk3-201"; transcript_source "ensembl"; transcript_biotype "protein_coding"; protein_id "ENSRNOP00000015775"; protein_version "3";
3	ensembl	exon	111271396	111271519	0	-	.	gene_id "ENSRNOG00000011358"; gene_version "7"; transcript_id "ENSRNOT00000105868"; transcript_version "2"; exon_number "3"; gene_name "Hipk3"; gene_source "ensembl"; gene_biotype "protein_coding"; transcript_name "Hipk3-203"; transcript_source "ensembl"; transcript_biotype "protein_coding"; exon_id "ENSRNOE00000107632"; exon_version "1";
3	ensembl	CDS	111271396	111271519	0	-	1	gene_id "ENSRNOG00000011358"; gene_version "7"; transcript_id "ENSRNOT00000105868"; transcript_version "2"; exon_number "3"; gene_name "Hipk3"; gene_source "ensembl"; gene_biotype "protein_coding"; transcript_name "Hipk3-203"; transcript_source "ensembl"; transcript_biotype "protein_coding"; protein_id "ENSRNOP00000085704"; protein_version "1";
3	ENSEMBL114_rn	exon	111271396	111271519	601.013739877025	-	.	gene_id "ENSRNOG00000011358"; transcript_id "ENSRNOG00000011358_tx_1"; exon_id "3_111271396_111271519_-"; exonnum "3"; txlen "7034";
3	ENSEMBL114_rn	exon	111271396	111271519	4.68719606787404	-	.	gene_id "ENSRNOG00000011358"; transcript_id "ENSRNOG00000011358_tx_4"; exon_id "3_111271396_111271519_-"; exonnum "3"; txlen "7097";
3	ensembl	CDS	111299022	111300118	0	-	0	gene_id "ENSRNOG00000011358"; gene_version "7"; transcript_id "ENSRNOT00000089554"; transcript_version "3"; exon_number "2"; gene_name "Hipk3"; gene_source "ensembl"; gene_biotype "protein_coding"; transcript_name "Hipk3-202"; transcript_source "ensembl"; transcript_biotype "protein_coding"; protein_id "ENSRNOP00000073200"; protein_version "1"; tag "Ensembl_canonical";
3	ensembl	CDS	111299022	111300118	0	-	0	gene_id "ENSRNOG00000011358"; gene_version "7"; transcript_id "ENSRNOT00000015775"; transcript_version "5"; exon_number "2"; gene_name "Hipk3"; gene_source "ensembl"; gene_biotype "protein_coding"; transcript_name "Hipk3-201"; transcript_source "ensembl"; transcript_biotype "protein_coding"; protein_id "ENSRNOP00000015775"; protein_version "3";
3	ensembl	exon	111299022	111300120	0	-	.	gene_id "ENSRNOG00000011358"; gene_version "7"; transcript_id "ENSRNOT00000089554"; transcript_version "3"; exon_number "2"; gene_name "Hipk3"; gene_source "ensembl"; gene_biotype "protein_coding"; transcript_name "Hipk3-202"; transcript_source "ensembl"; transcript_biotype "protein_coding"; exon_id "ENSRNOE00000107168"; exon_version "1"; tag "Ensembl_canonical";
3	ensembl	exon	111299022	111300120	0	-	.	gene_id "ENSRNOG00000011358"; gene_version "7"; transcript_id "ENSRNOT00000015775"; transcript_version "5"; exon_number "2"; gene_name "Hipk3"; gene_source "ensembl"; gene_biotype "protein_coding"; transcript_name "Hipk3-201"; transcript_source "ensembl"; transcript_biotype "protein_coding"; exon_id "ENSRNOE00000107168"; exon_version "1";
3	ensembl	exon	111299022	111300120	0	-	.	gene_id "ENSRNOG00000011358"; gene_version "7"; transcript_id "ENSRNOT00000105868"; transcript_version "2"; exon_number "2"; gene_name "Hipk3"; gene_source "ensembl"; gene_biotype "protein_coding"; transcript_name "Hipk3-203"; transcript_source "ensembl"; transcript_biotype "protein_coding"; exon_id "ENSRNOE00000628366"; exon_version "1";
3	ensembl	CDS	111299022	111300120	0	-	2	gene_id "ENSRNOG00000011358"; gene_version "7"; transcript_id "ENSRNOT00000105868"; transcript_version "2"; exon_number "2"; gene_name "Hipk3"; gene_source "ensembl"; gene_biotype "protein_coding"; transcript_name "Hipk3-203"; transcript_source "ensembl"; transcript_biotype "protein_coding"; protein_id "ENSRNOP00000085704"; protein_version "1";
3	ENSEMBL114_rn	exon	111299022	111300120	601.013739877025	-	.	gene_id "ENSRNOG00000011358"; transcript_id "ENSRNOG00000011358_tx_1"; exon_id "3_111299022_111300120_-"; exonnum "2"; txlen "7034";
3	ENSEMBL114_rn	exon	111299022	111300120	4.68719606787404	-	.	gene_id "ENSRNOG00000011358"; transcript_id "ENSRNOG00000011358_tx_4"; exon_id "3_111299022_111300120_-"; exonnum "2"; txlen "7097";
3	ensembl	start_codon	111300116	111300118	0	-	0	gene_id "ENSRNOG00000011358"; gene_version "7"; transcript_id "ENSRNOT00000089554"; transcript_version "3"; exon_number "2"; gene_name "Hipk3"; gene_source "ensembl"; gene_biotype "protein_coding"; transcript_name "Hipk3-202"; transcript_source "ensembl"; transcript_biotype "protein_coding"; tag "Ensembl_canonical";
3	ensembl	start_codon	111300116	111300118	0	-	0	gene_id "ENSRNOG00000011358"; gene_version "7"; transcript_id "ENSRNOT00000015775"; transcript_version "5"; exon_number "2"; gene_name "Hipk3"; gene_source "ensembl"; gene_biotype "protein_coding"; transcript_name "Hipk3-201"; transcript_source "ensembl"; transcript_biotype "protein_coding";
3	ensembl	five_prime_utr	111300119	111300120	0	-	.	gene_id "ENSRNOG00000011358"; gene_version "7"; transcript_id "ENSRNOT00000089554"; transcript_version "3"; gene_name "Hipk3"; gene_source "ensembl"; gene_biotype "protein_coding"; transcript_name "Hipk3-202"; transcript_source "ensembl"; transcript_biotype "protein_coding"; tag "Ensembl_canonical";
3	ensembl	five_prime_utr	111300119	111300120	0	-	.	gene_id "ENSRNOG00000011358"; gene_version "7"; transcript_id "ENSRNOT00000015775"; transcript_version "5"; gene_name "Hipk3"; gene_source "ensembl"; gene_biotype "protein_coding"; transcript_name "Hipk3-201"; transcript_source "ensembl"; transcript_biotype "protein_coding";
3	ensembl	exon	111320725	111321192	0	-	.	gene_id "ENSRNOG00000011358"; gene_version "7"; transcript_id "ENSRNOT00000089554"; transcript_version "3"; exon_number "1"; gene_name "Hipk3"; gene_source "ensembl"; gene_biotype "protein_coding"; transcript_name "Hipk3-202"; transcript_source "ensembl"; transcript_biotype "protein_coding"; exon_id "ENSRNOE00000107035"; exon_version "1"; tag "Ensembl_canonical";
3	ensembl	five_prime_utr	111320725	111321192	0	-	.	gene_id "ENSRNOG00000011358"; gene_version "7"; transcript_id "ENSRNOT00000089554"; transcript_version "3"; gene_name "Hipk3"; gene_source "ensembl"; gene_biotype "protein_coding"; transcript_name "Hipk3-202"; transcript_source "ensembl"; transcript_biotype "protein_coding"; tag "Ensembl_canonical";
3	ensembl	exon	111320725	111321192	0	-	.	gene_id "ENSRNOG00000011358"; gene_version "7"; transcript_id "ENSRNOT00000015775"; transcript_version "5"; exon_number "1"; gene_name "Hipk3"; gene_source "ensembl"; gene_biotype "protein_coding"; transcript_name "Hipk3-201"; transcript_source "ensembl"; transcript_biotype "protein_coding"; exon_id "ENSRNOE00000107035"; exon_version "1";
3	ensembl	five_prime_utr	111320725	111321192	0	-	.	gene_id "ENSRNOG00000011358"; gene_version "7"; transcript_id "ENSRNOT00000015775"; transcript_version "5"; gene_name "Hipk3"; gene_source "ensembl"; gene_biotype "protein_coding"; transcript_name "Hipk3-201"; transcript_source "ensembl"; transcript_biotype "protein_coding";
3	sraer114_ss	exon	111321448	111321512	601.013739877025	-	.	gene_id "ENSRNOG00000011358"; transcript_id "ENSRNOG00000011358_tx_1"; exon_id "3_111321448_111321512_-"; exonnum "1"; txlen "7034";
3	sraer114_ss	exon	111321448	111321512	4.68719606787404	-	.	gene_id "ENSRNOG00000011358"; transcript_id "ENSRNOG00000011358_tx_4"; exon_id "3_111321448_111321512_-"; exonnum "1"; txlen "7097";
3	ensembl	CDS	111322552	111322573	0	-	0	gene_id "ENSRNOG00000011358"; gene_version "7"; transcript_id "ENSRNOT00000105868"; transcript_version "2"; exon_number "1"; gene_name "Hipk3"; gene_source "ensembl"; gene_biotype "protein_coding"; transcript_name "Hipk3-203"; transcript_source "ensembl"; transcript_biotype "protein_coding"; protein_id "ENSRNOP00000085704"; protein_version "1";
3	ensembl	exon	111322552	111322772	0	-	.	gene_id "ENSRNOG00000011358"; gene_version "7"; transcript_id "ENSRNOT00000105868"; transcript_version "2"; exon_number "1"; gene_name "Hipk3"; gene_source "ensembl"; gene_biotype "protein_coding"; transcript_name "Hipk3-203"; transcript_source "ensembl"; transcript_biotype "protein_coding"; exon_id "ENSRNOE00000640517"; exon_version "2";
3	ensembl	start_codon	111322571	111322573	0	-	0	gene_id "ENSRNOG00000011358"; gene_version "7"; transcript_id "ENSRNOT00000105868"; transcript_version "2"; exon_number "1"; gene_name "Hipk3"; gene_source "ensembl"; gene_biotype "protein_coding"; transcript_name "Hipk3-203"; transcript_source "ensembl"; transcript_biotype "protein_coding";
3	ensembl	five_prime_utr	111322574	111322772	0	-	.	gene_id "ENSRNOG00000011358"; gene_version "7"; transcript_id "ENSRNOT00000105868"; transcript_version "2"; gene_name "Hipk3"; gene_source "ensembl"; gene_biotype "protein_coding"; transcript_name "Hipk3-203"; transcript_source "ensembl"; transcript_biotype "protein_coding";
3	sraer114_es	exon	111341461	111341864	0.0497684277879253	-	.	gene_id "ENSRNOG00000084945"; transcript_id "ENSRNOG00000084945_tx_4"; exon_id "3_111341461_111341864_-"; exonnum "2"; txlen "535";
3	sraer114_ss	exon	111343908	111344038	0.0497684277879253	-	.	gene_id "ENSRNOG00000084945"; transcript_id "ENSRNOG00000084945_tx_4"; exon_id "3_111343908_111344038_-"; exonnum "1"; txlen "535";
3	sraer114_es	exon	111373707	111374194	0.209096256490696	-	.	gene_id "ENSRNOG00000084945"; transcript_id "ENSRNOG00000084945_tx_3"; exon_id "3_111373707_111374194_-"; exonnum "2"; txlen "1035";
3	sraer114_mid	exon	111386315	111386861	0.209096256490696	-	.	gene_id "ENSRNOG00000084945"; transcript_id "ENSRNOG00000084945_tx_3"; exon_id "3_111386315_111386861_-"; exonnum "1"; txlen "1035";
3	ensembl	exon	111399042	111400107	0	-	.	gene_id "ENSRNOG00000084945"; gene_version "1"; transcript_id "ENSRNOT00000169573"; transcript_version "1"; exon_number "5"; gene_source "ensembl"; gene_biotype "lncRNA"; transcript_source "ensembl"; transcript_biotype "lncRNA"; exon_id "ENSRNOE00000714188"; exon_version "1"; tag "Ensembl_canonical";
3	ensembl	exon	111399042	111400107	0	-	.	gene_id "ENSRNOG00000084945"; gene_version "1"; transcript_id "ENSRNOT00000152034"; transcript_version "1"; exon_number "4"; gene_source "ensembl"; gene_biotype "lncRNA"; transcript_source "ensembl"; transcript_biotype "lncRNA"; exon_id "ENSRNOE00000714188"; exon_version "1";
3	ENSEMBL114_rn	exon	111399042	111400107	0.397645523420245	-	.	gene_id "ENSRNOG00000084945"; transcript_id "ENSRNOG00000084945_tx_2"; exon_id "3_111399042_111400107_-"; exonnum "5"; txlen "1444";
3	ENSEMBL114_rn	exon	111399042	111400107	0.00143650062350591	-	.	gene_id "ENSRNOG00000084945"; transcript_id "ENSRNOG00000084945_tx_5"; exon_id "3_111399042_111400107_-"; exonnum "5"; txlen "1484";
3	ensembl	transcript	111399042	111410104	0	-	.	gene_id "ENSRNOG00000084945"; gene_version "1"; transcript_id "ENSRNOT00000169573"; transcript_version "1"; gene_source "ensembl"; gene_biotype "lncRNA"; transcript_source "ensembl"; transcript_biotype "lncRNA"; tag "Ensembl_canonical";
3	ensembl	transcript	111399042	111410104	0	-	.	gene_id "ENSRNOG00000084945"; gene_version "1"; transcript_id "ENSRNOT00000152034"; transcript_version "1"; gene_source "ensembl"; gene_biotype "lncRNA"; transcript_source "ensembl"; transcript_biotype "lncRNA";
3	ensembl	gene	111399042	111414231	0	-	.	gene_id "ENSRNOG00000084945"; gene_version "1"; gene_source "ensembl"; gene_biotype "lncRNA";
3	ensembl	exon	111404683	111404868	0	-	.	gene_id "ENSRNOG00000084945"; gene_version "1"; transcript_id "ENSRNOT00000169573"; transcript_version "1"; exon_number "4"; gene_source "ensembl"; gene_biotype "lncRNA"; transcript_source "ensembl"; transcript_biotype "lncRNA"; exon_id "ENSRNOE00000740505"; exon_version "1"; tag "Ensembl_canonical";
3	ensembl	exon	111404683	111404868	0	-	.	gene_id "ENSRNOG00000084945"; gene_version "1"; transcript_id "ENSRNOT00000152034"; transcript_version "1"; exon_number "3"; gene_source "ensembl"; gene_biotype "lncRNA"; transcript_source "ensembl"; transcript_biotype "lncRNA"; exon_id "ENSRNOE00000740505"; exon_version "1";
3	ENSEMBL114_rn	exon	111404683	111404868	0.397645523420245	-	.	gene_id "ENSRNOG00000084945"; transcript_id "ENSRNOG00000084945_tx_2"; exon_id "3_111404683_111404868_-"; exonnum "4"; txlen "1444";
3	ENSEMBL114_rn	exon	111404683	111404868	0.00143650062350591	-	.	gene_id "ENSRNOG00000084945"; transcript_id "ENSRNOG00000084945_tx_5"; exon_id "3_111404683_111404868_-"; exonnum "4"; txlen "1484";
3	ensembl	exon	111409334	111409388	0	-	.	gene_id "ENSRNOG00000084945"; gene_version "1"; transcript_id "ENSRNOT00000169573"; transcript_version "1"; exon_number "3"; gene_source "ensembl"; gene_biotype "lncRNA"; transcript_source "ensembl"; transcript_biotype "lncRNA"; exon_id "ENSRNOE00000718443"; exon_version "1"; tag "Ensembl_canonical";
3	ensembl	exon	111409334	111409388	0	-	.	gene_id "ENSRNOG00000084945"; gene_version "1"; transcript_id "ENSRNOT00000152034"; transcript_version "1"; exon_number "2"; gene_source "ensembl"; gene_biotype "lncRNA"; transcript_source "ensembl"; transcript_biotype "lncRNA"; exon_id "ENSRNOE00000718443"; exon_version "1";
3	ENSEMBL114_rn	exon	111409334	111409388	0.397645523420245	-	.	gene_id "ENSRNOG00000084945"; transcript_id "ENSRNOG00000084945_tx_2"; exon_id "3_111409334_111409388_-"; exonnum "3"; txlen "1444";
3	ENSEMBL114_rn	exon	111409334	111409388	0.00143650062350591	-	.	gene_id "ENSRNOG00000084945"; transcript_id "ENSRNOG00000084945_tx_5"; exon_id "3_111409334_111409388_-"; exonnum "3"; txlen "1484";
3	ensembl	exon	111409809	111409874	0	-	.	gene_id "ENSRNOG00000084945"; gene_version "1"; transcript_id "ENSRNOT00000169573"; transcript_version "1"; exon_number "2"; gene_source "ensembl"; gene_biotype "lncRNA"; transcript_source "ensembl"; transcript_biotype "lncRNA"; exon_id "ENSRNOE00000758991"; exon_version "1"; tag "Ensembl_canonical";
3	sraer114_mid	exon	111409809	111409882	0.397645523420245	-	.	gene_id "ENSRNOG00000084945"; transcript_id "ENSRNOG00000084945_tx_2"; exon_id "3_111409809_111409882_-"; exonnum "2"; txlen "1444";
3	sraer114_mid	exon	111409809	111409882	0.00143650062350591	-	.	gene_id "ENSRNOG00000084945"; transcript_id "ENSRNOG00000084945_tx_5"; exon_id "3_111409809_111409882_-"; exonnum "2"; txlen "1484";
3	ensembl	exon	111410042	111410104	0	-	.	gene_id "ENSRNOG00000084945"; gene_version "1"; transcript_id "ENSRNOT00000169573"; transcript_version "1"; exon_number "1"; gene_source "ensembl"; gene_biotype "lncRNA"; transcript_source "ensembl"; transcript_biotype "lncRNA"; exon_id "ENSRNOE00000709821"; exon_version "1"; tag "Ensembl_canonical";
3	ensembl	exon	111410042	111410104	0	-	.	gene_id "ENSRNOG00000084945"; gene_version "1"; transcript_id "ENSRNOT00000152034"; transcript_version "1"; exon_number "1"; gene_source "ensembl"; gene_biotype "lncRNA"; transcript_source "ensembl"; transcript_biotype "lncRNA"; exon_id "ENSRNOE00000709821"; exon_version "1";
3	ENSEMBL114_rn	exon	111410042	111410104	0.397645523420245	-	.	gene_id "ENSRNOG00000084945"; transcript_id "ENSRNOG00000084945_tx_2"; exon_id "3_111410042_111410104_-"; exonnum "1"; txlen "1444";
3	ensembl	exon	111410083	111410214	0	-	.	gene_id "ENSRNOG00000084945"; gene_version "1"; transcript_id "ENSRNOT00000122710"; transcript_version "1"; exon_number "3"; gene_source "ensembl"; gene_biotype "lncRNA"; transcript_source "ensembl"; transcript_biotype "lncRNA"; exon_id "ENSRNOE00000685277"; exon_version "1";
3	ensembl	transcript	111410083	111414231	0	-	.	gene_id "ENSRNOG00000084945"; gene_version "1"; transcript_id "ENSRNOT00000122710"; transcript_version "1"; gene_source "ensembl"; gene_biotype "lncRNA"; transcript_source "ensembl"; transcript_biotype "lncRNA";
3	ensembl	exon	111411895	111411997	0	-	.	gene_id "ENSRNOG00000084945"; gene_version "1"; transcript_id "ENSRNOT00000122710"; transcript_version "1"; exon_number "2"; gene_source "ensembl"; gene_biotype "lncRNA"; transcript_source "ensembl"; transcript_biotype "lncRNA"; exon_id "ENSRNOE00000802588"; exon_version "1";
3	ENSEMBL114_rn	exon	111411895	111411997	0.00143650062350591	-	.	gene_id "ENSRNOG00000084945"; transcript_id "ENSRNOG00000084945_tx_5"; exon_id "3_111411895_111411997_-"; exonnum "1"; txlen "1484";
3	ensembl	exon	111414123	111414231	0	-	.	gene_id "ENSRNOG00000084945"; gene_version "1"; transcript_id "ENSRNOT00000122710"; transcript_version "1"; exon_number "1"; gene_source "ensembl"; gene_biotype "lncRNA"; transcript_source "ensembl"; transcript_biotype "lncRNA"; exon_id "ENSRNOE00000814585"; exon_version "1";
3	sraer114_es	exon	111440709	111440880	0.210369467457579	-	.	gene_id "ENSRNOG00000042576"; transcript_id "ENSRNOG00000042576_tx_5"; exon_id "3_111440709_111440880_-"; exonnum "13"; txlen "2165";
3	ensembl	three_prime_utr	111453221	111453501	0	-	.	gene_id "ENSRNOG00000042576"; gene_version "5"; transcript_id "ENSRNOT00000060311"; transcript_version "6"; gene_name "Tcp11l1"; gene_source "ensembl"; gene_biotype "protein_coding"; transcript_name "Tcp11l1-201"; transcript_source "ensembl"; transcript_biotype "protein_coding";
3	ensembl	exon	111453221	111453508	0	-	.	gene_id "ENSRNOG00000042576"; gene_version "5"; transcript_id "ENSRNOT00000060311"; transcript_version "6"; exon_number "12"; gene_name "Tcp11l1"; gene_source "ensembl"; gene_biotype "protein_coding"; transcript_name "Tcp11l1-201"; transcript_source "ensembl"; transcript_biotype "protein_coding"; exon_id "ENSRNOE00000598414"; exon_version "2";
3	ensembl	gene	111453221	111546454	0	-	.	gene_id "ENSRNOG00000042576"; gene_version "5"; gene_name "Tcp11l1"; gene_source "ensembl"; gene_biotype "protein_coding";
3	ensembl	transcript	111453221	111546454	0	-	.	gene_id "ENSRNOG00000042576"; gene_version "5"; transcript_id "ENSRNOT00000060311"; transcript_version "6"; gene_name "Tcp11l1"; gene_source "ensembl"; gene_biotype "protein_coding"; transcript_name "Tcp11l1-201"; transcript_source "ensembl"; transcript_biotype "protein_coding";
3	sraer114_mid	exon	111453358	111453508	0.210369467457579	-	.	gene_id "ENSRNOG00000042576"; transcript_id "ENSRNOG00000042576_tx_5"; exon_id "3_111453358_111453508_-"; exonnum "12"; txlen "2165";
3	ensembl	stop_codon	111453502	111453504	0	-	0	gene_id "ENSRNOG00000042576"; gene_version "5"; transcript_id "ENSRNOT00000060311"; transcript_version "6"; exon_number "12"; gene_name "Tcp11l1"; gene_source "ensembl"; gene_biotype "protein_coding"; transcript_name "Tcp11l1-201"; transcript_source "ensembl"; transcript_biotype "protein_coding";
3	ensembl	CDS	111453505	111453508	0	-	1	gene_id "ENSRNOG00000042576"; gene_version "5"; transcript_id "ENSRNOT00000060311"; transcript_version "6"; exon_number "12"; gene_name "Tcp11l1"; gene_source "ensembl"; gene_biotype "protein_coding"; transcript_name "Tcp11l1-201"; transcript_source "ensembl"; transcript_biotype "protein_coding"; protein_id "ENSRNOP00000057060"; protein_version "5";
3	ensembl	three_prime_utr	111466908	111467908	0	-	.	gene_id "ENSRNOG00000042576"; gene_version "5"; transcript_id "ENSRNOT00000158084"; transcript_version "1"; gene_name "Tcp11l1"; gene_source "ensembl"; gene_biotype "protein_coding"; transcript_name "Tcp11l1-205"; transcript_source "ensembl"; transcript_biotype "protein_coding";
3	ensembl	exon	111466908	111467963	0	-	.	gene_id "ENSRNOG00000042576"; gene_version "5"; transcript_id "ENSRNOT00000158084"; transcript_version "1"; exon_number "11"; gene_name "Tcp11l1"; gene_source "ensembl"; gene_biotype "protein_coding"; transcript_name "Tcp11l1-205"; transcript_source "ensembl"; transcript_biotype "protein_coding"; exon_id "ENSRNOE00000681957"; exon_version "1";
3	ENSEMBL114_rn	exon	111466908	111467963	0.214441134569661	-	.	gene_id "ENSRNOG00000042576"; transcript_id "ENSRNOG00000042576_tx_4"; exon_id "3_111466908_111467963_-"; exonnum "12"; txlen "2898";
3	ensembl	transcript	111466908	111546454	0	-	.	gene_id "ENSRNOG00000042576"; gene_version "5"; transcript_id "ENSRNOT00000158084"; transcript_version "1"; gene_name "Tcp11l1"; gene_source "ensembl"; gene_biotype "protein_coding"; transcript_name "Tcp11l1-205"; transcript_source "ensembl"; transcript_biotype "protein_coding";
3	ensembl	stop_codon	111467909	111467911	0	-	0	gene_id "ENSRNOG00000042576"; gene_version "5"; transcript_id "ENSRNOT00000158084"; transcript_version "1"; exon_number "11"; gene_name "Tcp11l1"; gene_source "ensembl"; gene_biotype "protein_coding"; transcript_name "Tcp11l1-205"; transcript_source "ensembl"; transcript_biotype "protein_coding";
3	ensembl	CDS	111467912	111467963	0	-	1	gene_id "ENSRNOG00000042576"; gene_version "5"; transcript_id "ENSRNOT00000158084"; transcript_version "1"; exon_number "11"; gene_name "Tcp11l1"; gene_source "ensembl"; gene_biotype "protein_coding"; transcript_name "Tcp11l1-205"; transcript_source "ensembl"; transcript_biotype "protein_coding"; protein_id "ENSRNOP00000101296"; protein_version "1";
3	ensembl	three_prime_utr	111478811	111479011	0	-	.	gene_id "ENSRNOG00000042576"; gene_version "5"; transcript_id "ENSRNOT00000116484"; transcript_version "2"; gene_name "Tcp11l1"; gene_source "ensembl"; gene_biotype "protein_coding"; transcript_name "Tcp11l1-203"; transcript_source "ensembl"; transcript_biotype "protein_coding"; tag "Ensembl_canonical";
3	ensembl	exon	111478811	111479036	0	-	.	gene_id "ENSRNOG00000042576"; gene_version "5"; transcript_id "ENSRNOT00000116484"; transcript_version "2"; exon_number "12"; gene_name "Tcp11l1"; gene_source "ensembl"; gene_biotype "protein_coding"; transcript_name "Tcp11l1-203"; transcript_source "ensembl"; transcript_biotype "protein_coding"; exon_id "ENSRNOE00000769176"; exon_version "1"; tag "Ensembl_canonical";
3	ensembl	transcript	111478811	111546454	0	-	.	gene_id "ENSRNOG00000042576"; gene_version "5"; transcript_id "ENSRNOT00000116484"; transcript_version "2"; gene_name "Tcp11l1"; gene_source "ensembl"; gene_biotype "protein_coding"; transcript_name "Tcp11l1-203"; transcript_source "ensembl"; transcript_biotype "protein_coding"; tag "Ensembl_canonical";
3	ensembl	stop_codon	111479012	111479014	0	-	0	gene_id "ENSRNOG00000042576"; gene_version "5"; transcript_id "ENSRNOT00000116484"; transcript_version "2"; exon_number "12"; gene_name "Tcp11l1"; gene_source "ensembl"; gene_biotype "protein_coding"; transcript_name "Tcp11l1-203"; transcript_source "ensembl"; transcript_biotype "protein_coding"; tag "Ensembl_canonical";
3	ensembl	CDS	111479015	111479036	0	-	1	gene_id "ENSRNOG00000042576"; gene_version "5"; transcript_id "ENSRNOT00000116484"; transcript_version "2"; exon_number "12"; gene_name "Tcp11l1"; gene_source "ensembl"; gene_biotype "protein_coding"; transcript_name "Tcp11l1-203"; transcript_source "ensembl"; transcript_biotype "protein_coding"; protein_id "ENSRNOP00000080061"; protein_version "2"; tag "Ensembl_canonical";
3	ensembl	exon	111480341	111480455	0	-	.	gene_id "ENSRNOG00000042576"; gene_version "5"; transcript_id "ENSRNOT00000116484"; transcript_version "2"; exon_number "11"; gene_name "Tcp11l1"; gene_source "ensembl"; gene_biotype "protein_coding"; transcript_name "Tcp11l1-203"; transcript_source "ensembl"; transcript_biotype "protein_coding"; exon_id "ENSRNOE00000642524"; exon_version "1"; tag "Ensembl_canonical";
3	ensembl	CDS	111480341	111480455	0	-	2	gene_id "ENSRNOG00000042576"; gene_version "5"; transcript_id "ENSRNOT00000116484"; transcript_version "2"; exon_number "11"; gene_name "Tcp11l1"; gene_source "ensembl"; gene_biotype "protein_coding"; transcript_name "Tcp11l1-203"; transcript_source "ensembl"; transcript_biotype "protein_coding"; protein_id "ENSRNOP00000080061"; protein_version "2"; tag "Ensembl_canonical";
3	ensembl	exon	111480341	111480455	0	-	.	gene_id "ENSRNOG00000042576"; gene_version "5"; transcript_id "ENSRNOT00000158084"; transcript_version "1"; exon_number "10"; gene_name "Tcp11l1"; gene_source "ensembl"; gene_biotype "protein_coding"; transcript_name "Tcp11l1-205"; transcript_source "ensembl"; transcript_biotype "protein_coding"; exon_id "ENSRNOE00000642524"; exon_version "1";
3	ensembl	CDS	111480341	111480455	0	-	2	gene_id "ENSRNOG00000042576"; gene_version "5"; transcript_id "ENSRNOT00000158084"; transcript_version "1"; exon_number "10"; gene_name "Tcp11l1"; gene_source "ensembl"; gene_biotype "protein_coding"; transcript_name "Tcp11l1-205"; transcript_source "ensembl"; transcript_biotype "protein_coding"; protein_id "ENSRNOP00000101296"; protein_version "1";
3	ensembl	exon	111480341	111480455	0	-	.	gene_id "ENSRNOG00000042576"; gene_version "5"; transcript_id "ENSRNOT00000060311"; transcript_version "6"; exon_number "11"; gene_name "Tcp11l1"; gene_source "ensembl"; gene_biotype "protein_coding"; transcript_name "Tcp11l1-201"; transcript_source "ensembl"; transcript_biotype "protein_coding"; exon_id "ENSRNOE00000642524"; exon_version "1";
3	ensembl	CDS	111480341	111480455	0	-	2	gene_id "ENSRNOG00000042576"; gene_version "5"; transcript_id "ENSRNOT00000060311"; transcript_version "6"; exon_number "11"; gene_name "Tcp11l1"; gene_source "ensembl"; gene_biotype "protein_coding"; transcript_name "Tcp11l1-201"; transcript_source "ensembl"; transcript_biotype "protein_coding"; protein_id "ENSRNOP00000057060"; protein_version "5";
3	ENSEMBL114_rn	exon	111480341	111480455	0.420927290211714	-	.	gene_id "ENSRNOG00000042576"; transcript_id "ENSRNOG00000042576_tx_1"; exon_id "3_111480341_111480455_-"; exonnum "10"; txlen "1662";
3	ENSEMBL114_rn	exon	111480341	111480455	0.214441134569661	-	.	gene_id "ENSRNOG00000042576"; transcript_id "ENSRNOG00000042576_tx_4"; exon_id "3_111480341_111480455_-"; exonnum "11"; txlen "2898";
3	ENSEMBL114_rn	exon	111480341	111480455	0.210369467457579	-	.	gene_id "ENSRNOG00000042576"; transcript_id "ENSRNOG00000042576_tx_5"; exon_id "3_111480341_111480455_-"; exonnum "11"; txlen "2165";
3	ensembl	three_prime_utr	111501885	111502885	0	-	.	gene_id "ENSRNOG00000042576"; gene_version "5"; transcript_id "ENSRNOT00000150624"; transcript_version "1"; gene_name "Tcp11l1"; gene_source "ensembl"; gene_biotype "protein_coding"; transcript_name "Tcp11l1-204"; transcript_source "ensembl"; transcript_biotype "protein_coding";
3	ensembl	exon	111501885	111502917	0	-	.	gene_id "ENSRNOG00000042576"; gene_version "5"; transcript_id "ENSRNOT00000150624"; transcript_version "1"; exon_number "11"; gene_name "Tcp11l1"; gene_source "ensembl"; gene_biotype "protein_coding"; transcript_name "Tcp11l1-204"; transcript_source "ensembl"; transcript_biotype "protein_coding"; exon_id "ENSRNOE00000735567"; exon_version "1";
3	ensembl	transcript	111501885	111546454	0	-	.	gene_id "ENSRNOG00000042576"; gene_version "5"; transcript_id "ENSRNOT00000150624"; transcript_version "1"; gene_name "Tcp11l1"; gene_source "ensembl"; gene_biotype "protein_coding"; transcript_name "Tcp11l1-204"; transcript_source "ensembl"; transcript_biotype "protein_coding";
3	ensembl	stop_codon	111502886	111502888	0	-	0	gene_id "ENSRNOG00000042576"; gene_version "5"; transcript_id "ENSRNOT00000150624"; transcript_version "1"; exon_number "11"; gene_name "Tcp11l1"; gene_source "ensembl"; gene_biotype "protein_coding"; transcript_name "Tcp11l1-204"; transcript_source "ensembl"; transcript_biotype "protein_coding";
3	ensembl	CDS	111502889	111502917	0	-	2	gene_id "ENSRNOG00000042576"; gene_version "5"; transcript_id "ENSRNOT00000150624"; transcript_version "1"; exon_number "11"; gene_name "Tcp11l1"; gene_source "ensembl"; gene_biotype "protein_coding"; transcript_name "Tcp11l1-204"; transcript_source "ensembl"; transcript_biotype "protein_coding"; protein_id "ENSRNOP00000100025"; protein_version "1";
3	ensembl	three_prime_utr	111511256	111513121	0	-	.	gene_id "ENSRNOG00000042576"; gene_version "5"; transcript_id "ENSRNOT00000077484"; transcript_version "3"; gene_name "Tcp11l1"; gene_source "ensembl"; gene_biotype "protein_coding"; transcript_name "Tcp11l1-202"; transcript_source "ensembl"; transcript_biotype "protein_coding";
3	ensembl	exon	111511256	111513324	0	-	.	gene_id "ENSRNOG00000042576"; gene_version "5"; transcript_id "ENSRNOT00000077484"; transcript_version "3"; exon_number "10"; gene_name "Tcp11l1"; gene_source "ensembl"; gene_biotype "protein_coding"; transcript_name "Tcp11l1-202"; transcript_source "ensembl"; transcript_biotype "protein_coding"; exon_id "ENSRNOE00000582105"; exon_version "1";
3	ensembl	transcript	111511256	111546454	0	-	.	gene_id "ENSRNOG00000042576"; gene_version "5"; transcript_id "ENSRNOT00000077484"; transcript_version "3"; gene_name "Tcp11l1"; gene_source "ensembl"; gene_biotype "protein_coding"; transcript_name "Tcp11l1-202"; transcript_source "ensembl"; transcript_biotype "protein_coding";
3	ensembl	stop_codon	111513122	111513124	0	-	0	gene_id "ENSRNOG00000042576"; gene_version "5"; transcript_id "ENSRNOT00000077484"; transcript_version "3"; exon_number "10"; gene_name "Tcp11l1"; gene_source "ensembl"; gene_biotype "protein_coding"; transcript_name "Tcp11l1-202"; transcript_source "ensembl"; transcript_biotype "protein_coding";
3	ensembl	CDS	111513125	111513324	0	-	2	gene_id "ENSRNOG00000042576"; gene_version "5"; transcript_id "ENSRNOT00000077484"; transcript_version "3"; exon_number "10"; gene_name "Tcp11l1"; gene_source "ensembl"; gene_biotype "protein_coding"; transcript_name "Tcp11l1-202"; transcript_source "ensembl"; transcript_biotype "protein_coding"; protein_id "ENSRNOP00000073788"; protein_version "2";
3	ensembl	exon	111513145	111513324	0	-	.	gene_id "ENSRNOG00000042576"; gene_version "5"; transcript_id "ENSRNOT00000150624"; transcript_version "1"; exon_number "10"; gene_name "Tcp11l1"; gene_source "ensembl"; gene_biotype "protein_coding"; transcript_name "Tcp11l1-204"; transcript_source "ensembl"; transcript_biotype "protein_coding"; exon_id "ENSRNOE00000548415"; exon_version "2";
3	ensembl	CDS	111513145	111513324	0	-	2	gene_id "ENSRNOG00000042576"; gene_version "5"; transcript_id "ENSRNOT00000150624"; transcript_version "1"; exon_number "10"; gene_name "Tcp11l1"; gene_source "ensembl"; gene_biotype "protein_coding"; transcript_name "Tcp11l1-204"; transcript_source "ensembl"; transcript_biotype "protein_coding"; protein_id "ENSRNOP00000100025"; protein_version "1";
3	ensembl	exon	111513145	111513324	0	-	.	gene_id "ENSRNOG00000042576"; gene_version "5"; transcript_id "ENSRNOT00000116484"; transcript_version "2"; exon_number "10"; gene_name "Tcp11l1"; gene_source "ensembl"; gene_biotype "protein_coding"; transcript_name "Tcp11l1-203"; transcript_source "ensembl"; transcript_biotype "protein_coding"; exon_id "ENSRNOE00000548415"; exon_version "2"; tag "Ensembl_canonical";
3	ensembl	CDS	111513145	111513324	0	-	2	gene_id "ENSRNOG00000042576"; gene_version "5"; transcript_id "ENSRNOT00000116484"; transcript_version "2"; exon_number "10"; gene_name "Tcp11l1"; gene_source "ensembl"; gene_biotype "protein_coding"; transcript_name "Tcp11l1-203"; transcript_source "ensembl"; transcript_biotype "protein_coding"; protein_id "ENSRNOP00000080061"; protein_version "2"; tag "Ensembl_canonical";
3	ensembl	exon	111513145	111513324	0	-	.	gene_id "ENSRNOG00000042576"; gene_version "5"; transcript_id "ENSRNOT00000060311"; transcript_version "6"; exon_number "10"; gene_name "Tcp11l1"; gene_source "ensembl"; gene_biotype "protein_coding"; transcript_name "Tcp11l1-201"; transcript_source "ensembl"; transcript_biotype "protein_coding"; exon_id "ENSRNOE00000548415"; exon_version "2";
3	ensembl	CDS	111513145	111513324	0	-	2	gene_id "ENSRNOG00000042576"; gene_version "5"; transcript_id "ENSRNOT00000060311"; transcript_version "6"; exon_number "10"; gene_name "Tcp11l1"; gene_source "ensembl"; gene_biotype "protein_coding"; transcript_name "Tcp11l1-201"; transcript_source "ensembl"; transcript_biotype "protein_coding"; protein_id "ENSRNOP00000057060"; protein_version "5";
3	ENSEMBL114_rn	exon	111513145	111513324	0.414600281021538	-	.	gene_id "ENSRNOG00000042576"; transcript_id "ENSRNOG00000042576_tx_2"; exon_id "3_111513145_111513324_-"; exonnum "10"; txlen "1721";
3	ENSEMBL114_rn	exon	111513145	111513324	0.262850072160822	-	.	gene_id "ENSRNOG00000042576"; transcript_id "ENSRNOG00000042576_tx_3"; exon_id "3_111513145_111513324_-"; exonnum "10"; txlen "1629";
3	ENSEMBL114_rn	exon	111513145	111513324	0.214441134569661	-	.	gene_id "ENSRNOG00000042576"; transcript_id "ENSRNOG00000042576_tx_4"; exon_id "3_111513145_111513324_-"; exonnum "10"; txlen "2898";
3	ENSEMBL114_rn	exon	111513145	111513324	0.210369467457579	-	.	gene_id "ENSRNOG00000042576"; transcript_id "ENSRNOG00000042576_tx_5"; exon_id "3_111513145_111513324_-"; exonnum "10"; txlen "2165";
3	ensembl	exon	111515497	111515669	0	-	.	gene_id "ENSRNOG00000042576"; gene_version "5"; transcript_id "ENSRNOT00000077484"; transcript_version "3"; exon_number "9"; gene_name "Tcp11l1"; gene_source "ensembl"; gene_biotype "protein_coding"; transcript_name "Tcp11l1-202"; transcript_source "ensembl"; transcript_biotype "protein_coding"; exon_id "ENSRNOE00000500309"; exon_version "1";
3	ensembl	CDS	111515497	111515669	0	-	1	gene_id "ENSRNOG00000042576"; gene_version "5"; transcript_id "ENSRNOT00000077484"; transcript_version "3"; exon_number "9"; gene_name "Tcp11l1"; gene_source "ensembl"; gene_biotype "protein_coding"; transcript_name "Tcp11l1-202"; transcript_source "ensembl"; transcript_biotype "protein_coding"; protein_id "ENSRNOP00000073788"; protein_version "2";
3	ensembl	exon	111515497	111515669	0	-	.	gene_id "ENSRNOG00000042576"; gene_version "5"; transcript_id "ENSRNOT00000150624"; transcript_version "1"; exon_number "9"; gene_name "Tcp11l1"; gene_source "ensembl"; gene_biotype "protein_coding"; transcript_name "Tcp11l1-204"; transcript_source "ensembl"; transcript_biotype "protein_coding"; exon_id "ENSRNOE00000500309"; exon_version "1";
3	ensembl	CDS	111515497	111515669	0	-	1	gene_id "ENSRNOG00000042576"; gene_version "5"; transcript_id "ENSRNOT00000150624"; transcript_version "1"; exon_number "9"; gene_name "Tcp11l1"; gene_source "ensembl"; gene_biotype "protein_coding"; transcript_name "Tcp11l1-204"; transcript_source "ensembl"; transcript_biotype "protein_coding"; protein_id "ENSRNOP00000100025"; protein_version "1";
3	ensembl	exon	111515497	111515669	0	-	.	gene_id "ENSRNOG00000042576"; gene_version "5"; transcript_id "ENSRNOT00000116484"; transcript_version "2"; exon_number "9"; gene_name "Tcp11l1"; gene_source "ensembl"; gene_biotype "protein_coding"; transcript_name "Tcp11l1-203"; transcript_source "ensembl"; transcript_biotype "protein_coding"; exon_id "ENSRNOE00000500309"; exon_version "1"; tag "Ensembl_canonical";
3	ensembl	CDS	111515497	111515669	0	-	1	gene_id "ENSRNOG00000042576"; gene_version "5"; transcript_id "ENSRNOT00000116484"; transcript_version "2"; exon_number "9"; gene_name "Tcp11l1"; gene_source "ensembl"; gene_biotype "protein_coding"; transcript_name "Tcp11l1-203"; transcript_source "ensembl"; transcript_biotype "protein_coding"; protein_id "ENSRNOP00000080061"; protein_version "2"; tag "Ensembl_canonical";
3	ensembl	exon	111515497	111515669	0	-	.	gene_id "ENSRNOG00000042576"; gene_version "5"; transcript_id "ENSRNOT00000158084"; transcript_version "1"; exon_number "9"; gene_name "Tcp11l1"; gene_source "ensembl"; gene_biotype "protein_coding"; transcript_name "Tcp11l1-205"; transcript_source "ensembl"; transcript_biotype "protein_coding"; exon_id "ENSRNOE00000500309"; exon_version "1";
3	ensembl	CDS	111515497	111515669	0	-	1	gene_id "ENSRNOG00000042576"; gene_version "5"; transcript_id "ENSRNOT00000158084"; transcript_version "1"; exon_number "9"; gene_name "Tcp11l1"; gene_source "ensembl"; gene_biotype "protein_coding"; transcript_name "Tcp11l1-205"; transcript_source "ensembl"; transcript_biotype "protein_coding"; protein_id "ENSRNOP00000101296"; protein_version "1";
3	ensembl	exon	111515497	111515669	0	-	.	gene_id "ENSRNOG00000042576"; gene_version "5"; transcript_id "ENSRNOT00000060311"; transcript_version "6"; exon_number "9"; gene_name "Tcp11l1"; gene_source "ensembl"; gene_biotype "protein_coding"; transcript_name "Tcp11l1-201"; transcript_source "ensembl"; transcript_biotype "protein_coding"; exon_id "ENSRNOE00000500309"; exon_version "1";
3	ensembl	CDS	111515497	111515669	0	-	1	gene_id "ENSRNOG00000042576"; gene_version "5"; transcript_id "ENSRNOT00000060311"; transcript_version "6"; exon_number "9"; gene_name "Tcp11l1"; gene_source "ensembl"; gene_biotype "protein_coding"; transcript_name "Tcp11l1-201"; transcript_source "ensembl"; transcript_biotype "protein_coding"; protein_id "ENSRNOP00000057060"; protein_version "5";
3	ENSEMBL114_rn	exon	111515497	111515669	0.420927290211714	-	.	gene_id "ENSRNOG00000042576"; transcript_id "ENSRNOG00000042576_tx_1"; exon_id "3_111515497_111515669_-"; exonnum "9"; txlen "1662";
3	ENSEMBL114_rn	exon	111515497	111515669	0.414600281021538	-	.	gene_id "ENSRNOG00000042576"; transcript_id "ENSRNOG00000042576_tx_2"; exon_id "3_111515497_111515669_-"; exonnum "9"; txlen "1721";
3	ENSEMBL114_rn	exon	111515497	111515669	0.262850072160822	-	.	gene_id "ENSRNOG00000042576"; transcript_id "ENSRNOG00000042576_tx_3"; exon_id "3_111515497_111515669_-"; exonnum "9"; txlen "1629";
3	ENSEMBL114_rn	exon	111515497	111515669	0.214441134569661	-	.	gene_id "ENSRNOG00000042576"; transcript_id "ENSRNOG00000042576_tx_4"; exon_id "3_111515497_111515669_-"; exonnum "9"; txlen "2898";
3	ENSEMBL114_rn	exon	111515497	111515669	0.210369467457579	-	.	gene_id "ENSRNOG00000042576"; transcript_id "ENSRNOG00000042576_tx_5"; exon_id "3_111515497_111515669_-"; exonnum "9"; txlen "2165";
3	ensembl	exon	111517997	111518178	0	-	.	gene_id "ENSRNOG00000042576"; gene_version "5"; transcript_id "ENSRNOT00000077484"; transcript_version "3"; exon_number "8"; gene_name "Tcp11l1"; gene_source "ensembl"; gene_biotype "protein_coding"; transcript_name "Tcp11l1-202"; transcript_source "ensembl"; transcript_biotype "protein_coding"; exon_id "ENSRNOE00000223912"; exon_version "2";
3	ensembl	CDS	111517997	111518178	0	-	0	gene_id "ENSRNOG00000042576"; gene_version "5"; transcript_id "ENSRNOT00000077484"; transcript_version "3"; exon_number "8"; gene_name "Tcp11l1"; gene_source "ensembl"; gene_biotype "protein_coding"; transcript_name "Tcp11l1-202"; transcript_source "ensembl"; transcript_biotype "protein_coding"; protein_id "ENSRNOP00000073788"; protein_version "2";
3	ensembl	exon	111517997	111518178	0	-	.	gene_id "ENSRNOG00000042576"; gene_version "5"; transcript_id "ENSRNOT00000150624"; transcript_version "1"; exon_number "8"; gene_name "Tcp11l1"; gene_source "ensembl"; gene_biotype "protein_coding"; transcript_name "Tcp11l1-204"; transcript_source "ensembl"; transcript_biotype "protein_coding"; exon_id "ENSRNOE00000223912"; exon_version "2";
3	ensembl	CDS	111517997	111518178	0	-	0	gene_id "ENSRNOG00000042576"; gene_version "5"; transcript_id "ENSRNOT00000150624"; transcript_version "1"; exon_number "8"; gene_name "Tcp11l1"; gene_source "ensembl"; gene_biotype "protein_coding"; transcript_name "Tcp11l1-204"; transcript_source "ensembl"; transcript_biotype "protein_coding"; protein_id "ENSRNOP00000100025"; protein_version "1";
3	ensembl	exon	111517997	111518178	0	-	.	gene_id "ENSRNOG00000042576"; gene_version "5"; transcript_id "ENSRNOT00000116484"; transcript_version "2"; exon_number "8"; gene_name "Tcp11l1"; gene_source "ensembl"; gene_biotype "protein_coding"; transcript_name "Tcp11l1-203"; transcript_source "ensembl"; transcript_biotype "protein_coding"; exon_id "ENSRNOE00000223912"; exon_version "2"; tag "Ensembl_canonical";
3	ensembl	CDS	111517997	111518178	0	-	0	gene_id "ENSRNOG00000042576"; gene_version "5"; transcript_id "ENSRNOT00000116484"; transcript_version "2"; exon_number "8"; gene_name "Tcp11l1"; gene_source "ensembl"; gene_biotype "protein_coding"; transcript_name "Tcp11l1-203"; transcript_source "ensembl"; transcript_biotype "protein_coding"; protein_id "ENSRNOP00000080061"; protein_version "2"; tag "Ensembl_canonical";
3	ensembl	exon	111517997	111518178	0	-	.	gene_id "ENSRNOG00000042576"; gene_version "5"; transcript_id "ENSRNOT00000158084"; transcript_version "1"; exon_number "8"; gene_name "Tcp11l1"; gene_source "ensembl"; gene_biotype "protein_coding"; transcript_name "Tcp11l1-205"; transcript_source "ensembl"; transcript_biotype "protein_coding"; exon_id "ENSRNOE00000223912"; exon_version "2";
3	ensembl	CDS	111517997	111518178	0	-	0	gene_id "ENSRNOG00000042576"; gene_version "5"; transcript_id "ENSRNOT00000158084"; transcript_version "1"; exon_number "8"; gene_name "Tcp11l1"; gene_source "ensembl"; gene_biotype "protein_coding"; transcript_name "Tcp11l1-205"; transcript_source "ensembl"; transcript_biotype "protein_coding"; protein_id "ENSRNOP00000101296"; protein_version "1";
3	ensembl	exon	111517997	111518178	0	-	.	gene_id "ENSRNOG00000042576"; gene_version "5"; transcript_id "ENSRNOT00000060311"; transcript_version "6"; exon_number "8"; gene_name "Tcp11l1"; gene_source "ensembl"; gene_biotype "protein_coding"; transcript_name "Tcp11l1-201"; transcript_source "ensembl"; transcript_biotype "protein_coding"; exon_id "ENSRNOE00000223912"; exon_version "2";
3	ensembl	CDS	111517997	111518178	0	-	0	gene_id "ENSRNOG00000042576"; gene_version "5"; transcript_id "ENSRNOT00000060311"; transcript_version "6"; exon_number "8"; gene_name "Tcp11l1"; gene_source "ensembl"; gene_biotype "protein_coding"; transcript_name "Tcp11l1-201"; transcript_source "ensembl"; transcript_biotype "protein_coding"; protein_id "ENSRNOP00000057060"; protein_version "5";
3	ENSEMBL114_rn	exon	111517997	111518178	0.420927290211714	-	.	gene_id "ENSRNOG00000042576"; transcript_id "ENSRNOG00000042576_tx_1"; exon_id "3_111517997_111518178_-"; exonnum "8"; txlen "1662";
3	ENSEMBL114_rn	exon	111517997	111518178	0.414600281021538	-	.	gene_id "ENSRNOG00000042576"; transcript_id "ENSRNOG00000042576_tx_2"; exon_id "3_111517997_111518178_-"; exonnum "8"; txlen "1721";
3	ENSEMBL114_rn	exon	111517997	111518178	0.262850072160822	-	.	gene_id "ENSRNOG00000042576"; transcript_id "ENSRNOG00000042576_tx_3"; exon_id "3_111517997_111518178_-"; exonnum "8"; txlen "1629";
3	ENSEMBL114_rn	exon	111517997	111518178	0.214441134569661	-	.	gene_id "ENSRNOG00000042576"; transcript_id "ENSRNOG00000042576_tx_4"; exon_id "3_111517997_111518178_-"; exonnum "8"; txlen "2898";
3	ENSEMBL114_rn	exon	111517997	111518178	0.210369467457579	-	.	gene_id "ENSRNOG00000042576"; transcript_id "ENSRNOG00000042576_tx_5"; exon_id "3_111517997_111518178_-"; exonnum "8"; txlen "2165";
3	ensembl	exon	111522711	111522907	0	-	.	gene_id "ENSRNOG00000042576"; gene_version "5"; transcript_id "ENSRNOT00000077484"; transcript_version "3"; exon_number "7"; gene_name "Tcp11l1"; gene_source "ensembl"; gene_biotype "protein_coding"; transcript_name "Tcp11l1-202"; transcript_source "ensembl"; transcript_biotype "protein_coding"; exon_id "ENSRNOE00000546003"; exon_version "1";
3	ensembl	CDS	111522711	111522907	0	-	2	gene_id "ENSRNOG00000042576"; gene_version "5"; transcript_id "ENSRNOT00000077484"; transcript_version "3"; exon_number "7"; gene_name "Tcp11l1"; gene_source "ensembl"; gene_biotype "protein_coding"; transcript_name "Tcp11l1-202"; transcript_source "ensembl"; transcript_biotype "protein_coding"; protein_id "ENSRNOP00000073788"; protein_version "2";
3	ensembl	exon	111522711	111522907	0	-	.	gene_id "ENSRNOG00000042576"; gene_version "5"; transcript_id "ENSRNOT00000150624"; transcript_version "1"; exon_number "7"; gene_name "Tcp11l1"; gene_source "ensembl"; gene_biotype "protein_coding"; transcript_name "Tcp11l1-204"; transcript_source "ensembl"; transcript_biotype "protein_coding"; exon_id "ENSRNOE00000546003"; exon_version "1";
3	ensembl	CDS	111522711	111522907	0	-	2	gene_id "ENSRNOG00000042576"; gene_version "5"; transcript_id "ENSRNOT00000150624"; transcript_version "1"; exon_number "7"; gene_name "Tcp11l1"; gene_source "ensembl"; gene_biotype "protein_coding"; transcript_name "Tcp11l1-204"; transcript_source "ensembl"; transcript_biotype "protein_coding"; protein_id "ENSRNOP00000100025"; protein_version "1";
3	ensembl	exon	111522711	111522907	0	-	.	gene_id "ENSRNOG00000042576"; gene_version "5"; transcript_id "ENSRNOT00000116484"; transcript_version "2"; exon_number "7"; gene_name "Tcp11l1"; gene_source "ensembl"; gene_biotype "protein_coding"; transcript_name "Tcp11l1-203"; transcript_source "ensembl"; transcript_biotype "protein_coding"; exon_id "ENSRNOE00000546003"; exon_version "1"; tag "Ensembl_canonical";
3	ensembl	CDS	111522711	111522907	0	-	2	gene_id "ENSRNOG00000042576"; gene_version "5"; transcript_id "ENSRNOT00000116484"; transcript_version "2"; exon_number "7"; gene_name "Tcp11l1"; gene_source "ensembl"; gene_biotype "protein_coding"; transcript_name "Tcp11l1-203"; transcript_source "ensembl"; transcript_biotype "protein_coding"; protein_id "ENSRNOP00000080061"; protein_version "2"; tag "Ensembl_canonical";
3	ensembl	exon	111522711	111522907	0	-	.	gene_id "ENSRNOG00000042576"; gene_version "5"; transcript_id "ENSRNOT00000158084"; transcript_version "1"; exon_number "7"; gene_name "Tcp11l1"; gene_source "ensembl"; gene_biotype "protein_coding"; transcript_name "Tcp11l1-205"; transcript_source "ensembl"; transcript_biotype "protein_coding"; exon_id "ENSRNOE00000546003"; exon_version "1";
3	ensembl	CDS	111522711	111522907	0	-	2	gene_id "ENSRNOG00000042576"; gene_version "5"; transcript_id "ENSRNOT00000158084"; transcript_version "1"; exon_number "7"; gene_name "Tcp11l1"; gene_source "ensembl"; gene_biotype "protein_coding"; transcript_name "Tcp11l1-205"; transcript_source "ensembl"; transcript_biotype "protein_coding"; protein_id "ENSRNOP00000101296"; protein_version "1";
3	ensembl	exon	111522711	111522907	0	-	.	gene_id "ENSRNOG00000042576"; gene_version "5"; transcript_id "ENSRNOT00000060311"; transcript_version "6"; exon_number "7"; gene_name "Tcp11l1"; gene_source "ensembl"; gene_biotype "protein_coding"; transcript_name "Tcp11l1-201"; transcript_source "ensembl"; transcript_biotype "protein_coding"; exon_id "ENSRNOE00000546003"; exon_version "1";
3	ensembl	CDS	111522711	111522907	0	-	2	gene_id "ENSRNOG00000042576"; gene_version "5"; transcript_id "ENSRNOT00000060311"; transcript_version "6"; exon_number "7"; gene_name "Tcp11l1"; gene_source "ensembl"; gene_biotype "protein_coding"; transcript_name "Tcp11l1-201"; transcript_source "ensembl"; transcript_biotype "protein_coding"; protein_id "ENSRNOP00000057060"; protein_version "5";
3	ENSEMBL114_rn	exon	111522711	111522907	0.420927290211714	-	.	gene_id "ENSRNOG00000042576"; transcript_id "ENSRNOG00000042576_tx_1"; exon_id "3_111522711_111522907_-"; exonnum "7"; txlen "1662";
3	ENSEMBL114_rn	exon	111522711	111522907	0.414600281021538	-	.	gene_id "ENSRNOG00000042576"; transcript_id "ENSRNOG00000042576_tx_2"; exon_id "3_111522711_111522907_-"; exonnum "7"; txlen "1721";
3	ENSEMBL114_rn	exon	111522711	111522907	0.262850072160822	-	.	gene_id "ENSRNOG00000042576"; transcript_id "ENSRNOG00000042576_tx_3"; exon_id "3_111522711_111522907_-"; exonnum "7"; txlen "1629";
3	ENSEMBL114_rn	exon	111522711	111522907	0.214441134569661	-	.	gene_id "ENSRNOG00000042576"; transcript_id "ENSRNOG00000042576_tx_4"; exon_id "3_111522711_111522907_-"; exonnum "7"; txlen "2898";
3	ENSEMBL114_rn	exon	111522711	111522907	0.210369467457579	-	.	gene_id "ENSRNOG00000042576"; transcript_id "ENSRNOG00000042576_tx_5"; exon_id "3_111522711_111522907_-"; exonnum "7"; txlen "2165";
3	ensembl	exon	111525274	111525410	0	-	.	gene_id "ENSRNOG00000042576"; gene_version "5"; transcript_id "ENSRNOT00000077484"; transcript_version "3"; exon_number "6"; gene_name "Tcp11l1"; gene_source "ensembl"; gene_biotype "protein_coding"; transcript_name "Tcp11l1-202"; transcript_source "ensembl"; transcript_biotype "protein_coding"; exon_id "ENSRNOE00000526784"; exon_version "2";
3	ensembl	CDS	111525274	111525410	0	-	1	gene_id "ENSRNOG00000042576"; gene_version "5"; transcript_id "ENSRNOT00000077484"; transcript_version "3"; exon_number "6"; gene_name "Tcp11l1"; gene_source "ensembl"; gene_biotype "protein_coding"; transcript_name "Tcp11l1-202"; transcript_source "ensembl"; transcript_biotype "protein_coding"; protein_id "ENSRNOP00000073788"; protein_version "2";
3	ensembl	exon	111525274	111525410	0	-	.	gene_id "ENSRNOG00000042576"; gene_version "5"; transcript_id "ENSRNOT00000150624"; transcript_version "1"; exon_number "6"; gene_name "Tcp11l1"; gene_source "ensembl"; gene_biotype "protein_coding"; transcript_name "Tcp11l1-204"; transcript_source "ensembl"; transcript_biotype "protein_coding"; exon_id "ENSRNOE00000526784"; exon_version "2";
3	ensembl	CDS	111525274	111525410	0	-	1	gene_id "ENSRNOG00000042576"; gene_version "5"; transcript_id "ENSRNOT00000150624"; transcript_version "1"; exon_number "6"; gene_name "Tcp11l1"; gene_source "ensembl"; gene_biotype "protein_coding"; transcript_name "Tcp11l1-204"; transcript_source "ensembl"; transcript_biotype "protein_coding"; protein_id "ENSRNOP00000100025"; protein_version "1";
3	ensembl	exon	111525274	111525410	0	-	.	gene_id "ENSRNOG00000042576"; gene_version "5"; transcript_id "ENSRNOT00000116484"; transcript_version "2"; exon_number "6"; gene_name "Tcp11l1"; gene_source "ensembl"; gene_biotype "protein_coding"; transcript_name "Tcp11l1-203"; transcript_source "ensembl"; transcript_biotype "protein_coding"; exon_id "ENSRNOE00000526784"; exon_version "2"; tag "Ensembl_canonical";
3	ensembl	CDS	111525274	111525410	0	-	1	gene_id "ENSRNOG00000042576"; gene_version "5"; transcript_id "ENSRNOT00000116484"; transcript_version "2"; exon_number "6"; gene_name "Tcp11l1"; gene_source "ensembl"; gene_biotype "protein_coding"; transcript_name "Tcp11l1-203"; transcript_source "ensembl"; transcript_biotype "protein_coding"; protein_id "ENSRNOP00000080061"; protein_version "2"; tag "Ensembl_canonical";
3	ensembl	exon	111525274	111525410	0	-	.	gene_id "ENSRNOG00000042576"; gene_version "5"; transcript_id "ENSRNOT00000158084"; transcript_version "1"; exon_number "6"; gene_name "Tcp11l1"; gene_source "ensembl"; gene_biotype "protein_coding"; transcript_name "Tcp11l1-205"; transcript_source "ensembl"; transcript_biotype "protein_coding"; exon_id "ENSRNOE00000526784"; exon_version "2";
3	ensembl	CDS	111525274	111525410	0	-	1	gene_id "ENSRNOG00000042576"; gene_version "5"; transcript_id "ENSRNOT00000158084"; transcript_version "1"; exon_number "6"; gene_name "Tcp11l1"; gene_source "ensembl"; gene_biotype "protein_coding"; transcript_name "Tcp11l1-205"; transcript_source "ensembl"; transcript_biotype "protein_coding"; protein_id "ENSRNOP00000101296"; protein_version "1";
3	ensembl	exon	111525274	111525410	0	-	.	gene_id "ENSRNOG00000042576"; gene_version "5"; transcript_id "ENSRNOT00000060311"; transcript_version "6"; exon_number "6"; gene_name "Tcp11l1"; gene_source "ensembl"; gene_biotype "protein_coding"; transcript_name "Tcp11l1-201"; transcript_source "ensembl"; transcript_biotype "protein_coding"; exon_id "ENSRNOE00000526784"; exon_version "2";
3	ensembl	CDS	111525274	111525410	0	-	1	gene_id "ENSRNOG00000042576"; gene_version "5"; transcript_id "ENSRNOT00000060311"; transcript_version "6"; exon_number "6"; gene_name "Tcp11l1"; gene_source "ensembl"; gene_biotype "protein_coding"; transcript_name "Tcp11l1-201"; transcript_source "ensembl"; transcript_biotype "protein_coding"; protein_id "ENSRNOP00000057060"; protein_version "5";
3	ENSEMBL114_rn	exon	111525274	111525410	0.420927290211714	-	.	gene_id "ENSRNOG00000042576"; transcript_id "ENSRNOG00000042576_tx_1"; exon_id "3_111525274_111525410_-"; exonnum "6"; txlen "1662";
3	ENSEMBL114_rn	exon	111525274	111525410	0.414600281021538	-	.	gene_id "ENSRNOG00000042576"; transcript_id "ENSRNOG00000042576_tx_2"; exon_id "3_111525274_111525410_-"; exonnum "6"; txlen "1721";
3	ENSEMBL114_rn	exon	111525274	111525410	0.262850072160822	-	.	gene_id "ENSRNOG00000042576"; transcript_id "ENSRNOG00000042576_tx_3"; exon_id "3_111525274_111525410_-"; exonnum "6"; txlen "1629";
3	ENSEMBL114_rn	exon	111525274	111525410	0.214441134569661	-	.	gene_id "ENSRNOG00000042576"; transcript_id "ENSRNOG00000042576_tx_4"; exon_id "3_111525274_111525410_-"; exonnum "6"; txlen "2898";
3	ENSEMBL114_rn	exon	111525274	111525410	0.210369467457579	-	.	gene_id "ENSRNOG00000042576"; transcript_id "ENSRNOG00000042576_tx_5"; exon_id "3_111525274_111525410_-"; exonnum "6"; txlen "2165";
3	ensembl	exon	111528617	111528837	0	-	.	gene_id "ENSRNOG00000042576"; gene_version "5"; transcript_id "ENSRNOT00000077484"; transcript_version "3"; exon_number "5"; gene_name "Tcp11l1"; gene_source "ensembl"; gene_biotype "protein_coding"; transcript_name "Tcp11l1-202"; transcript_source "ensembl"; transcript_biotype "protein_coding"; exon_id "ENSRNOE00000223864"; exon_version "1";
3	ensembl	CDS	111528617	111528837	0	-	0	gene_id "ENSRNOG00000042576"; gene_version "5"; transcript_id "ENSRNOT00000077484"; transcript_version "3"; exon_number "5"; gene_name "Tcp11l1"; gene_source "ensembl"; gene_biotype "protein_coding"; transcript_name "Tcp11l1-202"; transcript_source "ensembl"; transcript_biotype "protein_coding"; protein_id "ENSRNOP00000073788"; protein_version "2";
3	ensembl	exon	111528617	111528837	0	-	.	gene_id "ENSRNOG00000042576"; gene_version "5"; transcript_id "ENSRNOT00000150624"; transcript_version "1"; exon_number "5"; gene_name "Tcp11l1"; gene_source "ensembl"; gene_biotype "protein_coding"; transcript_name "Tcp11l1-204"; transcript_source "ensembl"; transcript_biotype "protein_coding"; exon_id "ENSRNOE00000223864"; exon_version "1";
3	ensembl	CDS	111528617	111528837	0	-	0	gene_id "ENSRNOG00000042576"; gene_version "5"; transcript_id "ENSRNOT00000150624"; transcript_version "1"; exon_number "5"; gene_name "Tcp11l1"; gene_source "ensembl"; gene_biotype "protein_coding"; transcript_name "Tcp11l1-204"; transcript_source "ensembl"; transcript_biotype "protein_coding"; protein_id "ENSRNOP00000100025"; protein_version "1";
3	ensembl	exon	111528617	111528837	0	-	.	gene_id "ENSRNOG00000042576"; gene_version "5"; transcript_id "ENSRNOT00000116484"; transcript_version "2"; exon_number "5"; gene_name "Tcp11l1"; gene_source "ensembl"; gene_biotype "protein_coding"; transcript_name "Tcp11l1-203"; transcript_source "ensembl"; transcript_biotype "protein_coding"; exon_id "ENSRNOE00000223864"; exon_version "1"; tag "Ensembl_canonical";
3	ensembl	CDS	111528617	111528837	0	-	0	gene_id "ENSRNOG00000042576"; gene_version "5"; transcript_id "ENSRNOT00000116484"; transcript_version "2"; exon_number "5"; gene_name "Tcp11l1"; gene_source "ensembl"; gene_biotype "protein_coding"; transcript_name "Tcp11l1-203"; transcript_source "ensembl"; transcript_biotype "protein_coding"; protein_id "ENSRNOP00000080061"; protein_version "2"; tag "Ensembl_canonical";
3	ensembl	exon	111528617	111528837	0	-	.	gene_id "ENSRNOG00000042576"; gene_version "5"; transcript_id "ENSRNOT00000158084"; transcript_version "1"; exon_number "5"; gene_name "Tcp11l1"; gene_source "ensembl"; gene_biotype "protein_coding"; transcript_name "Tcp11l1-205"; transcript_source "ensembl"; transcript_biotype "protein_coding"; exon_id "ENSRNOE00000223864"; exon_version "1";
3	ensembl	CDS	111528617	111528837	0	-	0	gene_id "ENSRNOG00000042576"; gene_version "5"; transcript_id "ENSRNOT00000158084"; transcript_version "1"; exon_number "5"; gene_name "Tcp11l1"; gene_source "ensembl"; gene_biotype "protein_coding"; transcript_name "Tcp11l1-205"; transcript_source "ensembl"; transcript_biotype "protein_coding"; protein_id "ENSRNOP00000101296"; protein_version "1";
3	ensembl	exon	111528617	111528837	0	-	.	gene_id "ENSRNOG00000042576"; gene_version "5"; transcript_id "ENSRNOT00000060311"; transcript_version "6"; exon_number "5"; gene_name "Tcp11l1"; gene_source "ensembl"; gene_biotype "protein_coding"; transcript_name "Tcp11l1-201"; transcript_source "ensembl"; transcript_biotype "protein_coding"; exon_id "ENSRNOE00000223864"; exon_version "1";
3	ensembl	CDS	111528617	111528837	0	-	0	gene_id "ENSRNOG00000042576"; gene_version "5"; transcript_id "ENSRNOT00000060311"; transcript_version "6"; exon_number "5"; gene_name "Tcp11l1"; gene_source "ensembl"; gene_biotype "protein_coding"; transcript_name "Tcp11l1-201"; transcript_source "ensembl"; transcript_biotype "protein_coding"; protein_id "ENSRNOP00000057060"; protein_version "5";
3	ENSEMBL114_rn	exon	111528617	111528837	0.420927290211714	-	.	gene_id "ENSRNOG00000042576"; transcript_id "ENSRNOG00000042576_tx_1"; exon_id "3_111528617_111528837_-"; exonnum "5"; txlen "1662";
3	ENSEMBL114_rn	exon	111528617	111528837	0.414600281021538	-	.	gene_id "ENSRNOG00000042576"; transcript_id "ENSRNOG00000042576_tx_2"; exon_id "3_111528617_111528837_-"; exonnum "5"; txlen "1721";
3	ENSEMBL114_rn	exon	111528617	111528837	0.262850072160822	-	.	gene_id "ENSRNOG00000042576"; transcript_id "ENSRNOG00000042576_tx_3"; exon_id "3_111528617_111528837_-"; exonnum "5"; txlen "1629";
3	ENSEMBL114_rn	exon	111528617	111528837	0.214441134569661	-	.	gene_id "ENSRNOG00000042576"; transcript_id "ENSRNOG00000042576_tx_4"; exon_id "3_111528617_111528837_-"; exonnum "5"; txlen "2898";
3	ENSEMBL114_rn	exon	111528617	111528837	0.210369467457579	-	.	gene_id "ENSRNOG00000042576"; transcript_id "ENSRNOG00000042576_tx_5"; exon_id "3_111528617_111528837_-"; exonnum "5"; txlen "2165";
3	ensembl	exon	111535356	111535476	0	-	.	gene_id "ENSRNOG00000042576"; gene_version "5"; transcript_id "ENSRNOT00000077484"; transcript_version "3"; exon_number "4"; gene_name "Tcp11l1"; gene_source "ensembl"; gene_biotype "protein_coding"; transcript_name "Tcp11l1-202"; transcript_source "ensembl"; transcript_biotype "protein_coding"; exon_id "ENSRNOE00000223875"; exon_version "1";
3	ensembl	CDS	111535356	111535476	0	-	1	gene_id "ENSRNOG00000042576"; gene_version "5"; transcript_id "ENSRNOT00000077484"; transcript_version "3"; exon_number "4"; gene_name "Tcp11l1"; gene_source "ensembl"; gene_biotype "protein_coding"; transcript_name "Tcp11l1-202"; transcript_source "ensembl"; transcript_biotype "protein_coding"; protein_id "ENSRNOP00000073788"; protein_version "2";
3	ensembl	exon	111535356	111535476	0	-	.	gene_id "ENSRNOG00000042576"; gene_version "5"; transcript_id "ENSRNOT00000150624"; transcript_version "1"; exon_number "4"; gene_name "Tcp11l1"; gene_source "ensembl"; gene_biotype "protein_coding"; transcript_name "Tcp11l1-204"; transcript_source "ensembl"; transcript_biotype "protein_coding"; exon_id "ENSRNOE00000223875"; exon_version "1";
3	ensembl	CDS	111535356	111535476	0	-	1	gene_id "ENSRNOG00000042576"; gene_version "5"; transcript_id "ENSRNOT00000150624"; transcript_version "1"; exon_number "4"; gene_name "Tcp11l1"; gene_source "ensembl"; gene_biotype "protein_coding"; transcript_name "Tcp11l1-204"; transcript_source "ensembl"; transcript_biotype "protein_coding"; protein_id "ENSRNOP00000100025"; protein_version "1";
3	ensembl	exon	111535356	111535476	0	-	.	gene_id "ENSRNOG00000042576"; gene_version "5"; transcript_id "ENSRNOT00000116484"; transcript_version "2"; exon_number "4"; gene_name "Tcp11l1"; gene_source "ensembl"; gene_biotype "protein_coding"; transcript_name "Tcp11l1-203"; transcript_source "ensembl"; transcript_biotype "protein_coding"; exon_id "ENSRNOE00000223875"; exon_version "1"; tag "Ensembl_canonical";
3	ensembl	CDS	111535356	111535476	0	-	1	gene_id "ENSRNOG00000042576"; gene_version "5"; transcript_id "ENSRNOT00000116484"; transcript_version "2"; exon_number "4"; gene_name "Tcp11l1"; gene_source "ensembl"; gene_biotype "protein_coding"; transcript_name "Tcp11l1-203"; transcript_source "ensembl"; transcript_biotype "protein_coding"; protein_id "ENSRNOP00000080061"; protein_version "2"; tag "Ensembl_canonical";
3	ensembl	exon	111535356	111535476	0	-	.	gene_id "ENSRNOG00000042576"; gene_version "5"; transcript_id "ENSRNOT00000158084"; transcript_version "1"; exon_number "4"; gene_name "Tcp11l1"; gene_source "ensembl"; gene_biotype "protein_coding"; transcript_name "Tcp11l1-205"; transcript_source "ensembl"; transcript_biotype "protein_coding"; exon_id "ENSRNOE00000223875"; exon_version "1";
3	ensembl	CDS	111535356	111535476	0	-	1	gene_id "ENSRNOG00000042576"; gene_version "5"; transcript_id "ENSRNOT00000158084"; transcript_version "1"; exon_number "4"; gene_name "Tcp11l1"; gene_source "ensembl"; gene_biotype "protein_coding"; transcript_name "Tcp11l1-205"; transcript_source "ensembl"; transcript_biotype "protein_coding"; protein_id "ENSRNOP00000101296"; protein_version "1";
3	ensembl	exon	111535356	111535476	0	-	.	gene_id "ENSRNOG00000042576"; gene_version "5"; transcript_id "ENSRNOT00000060311"; transcript_version "6"; exon_number "4"; gene_name "Tcp11l1"; gene_source "ensembl"; gene_biotype "protein_coding"; transcript_name "Tcp11l1-201"; transcript_source "ensembl"; transcript_biotype "protein_coding"; exon_id "ENSRNOE00000223875"; exon_version "1";
3	ensembl	CDS	111535356	111535476	0	-	1	gene_id "ENSRNOG00000042576"; gene_version "5"; transcript_id "ENSRNOT00000060311"; transcript_version "6"; exon_number "4"; gene_name "Tcp11l1"; gene_source "ensembl"; gene_biotype "protein_coding"; transcript_name "Tcp11l1-201"; transcript_source "ensembl"; transcript_biotype "protein_coding"; protein_id "ENSRNOP00000057060"; protein_version "5";
3	ENSEMBL114_rn	exon	111535356	111535476	0.420927290211714	-	.	gene_id "ENSRNOG00000042576"; transcript_id "ENSRNOG00000042576_tx_1"; exon_id "3_111535356_111535476_-"; exonnum "4"; txlen "1662";
3	ENSEMBL114_rn	exon	111535356	111535476	0.414600281021538	-	.	gene_id "ENSRNOG00000042576"; transcript_id "ENSRNOG00000042576_tx_2"; exon_id "3_111535356_111535476_-"; exonnum "4"; txlen "1721";
3	ENSEMBL114_rn	exon	111535356	111535476	0.262850072160822	-	.	gene_id "ENSRNOG00000042576"; transcript_id "ENSRNOG00000042576_tx_3"; exon_id "3_111535356_111535476_-"; exonnum "4"; txlen "1629";
3	ENSEMBL114_rn	exon	111535356	111535476	0.214441134569661	-	.	gene_id "ENSRNOG00000042576"; transcript_id "ENSRNOG00000042576_tx_4"; exon_id "3_111535356_111535476_-"; exonnum "4"; txlen "2898";
3	ENSEMBL114_rn	exon	111535356	111535476	0.210369467457579	-	.	gene_id "ENSRNOG00000042576"; transcript_id "ENSRNOG00000042576_tx_5"; exon_id "3_111535356_111535476_-"; exonnum "4"; txlen "2165";
3	ensembl	exon	111536531	111536663	0	-	.	gene_id "ENSRNOG00000042576"; gene_version "5"; transcript_id "ENSRNOT00000077484"; transcript_version "3"; exon_number "3"; gene_name "Tcp11l1"; gene_source "ensembl"; gene_biotype "protein_coding"; transcript_name "Tcp11l1-202"; transcript_source "ensembl"; transcript_biotype "protein_coding"; exon_id "ENSRNOE00000223886"; exon_version "1";
3	ensembl	CDS	111536531	111536663	0	-	2	gene_id "ENSRNOG00000042576"; gene_version "5"; transcript_id "ENSRNOT00000077484"; transcript_version "3"; exon_number "3"; gene_name "Tcp11l1"; gene_source "ensembl"; gene_biotype "protein_coding"; transcript_name "Tcp11l1-202"; transcript_source "ensembl"; transcript_biotype "protein_coding"; protein_id "ENSRNOP00000073788"; protein_version "2";
3	ensembl	exon	111536531	111536663	0	-	.	gene_id "ENSRNOG00000042576"; gene_version "5"; transcript_id "ENSRNOT00000150624"; transcript_version "1"; exon_number "3"; gene_name "Tcp11l1"; gene_source "ensembl"; gene_biotype "protein_coding"; transcript_name "Tcp11l1-204"; transcript_source "ensembl"; transcript_biotype "protein_coding"; exon_id "ENSRNOE00000223886"; exon_version "1";
3	ensembl	CDS	111536531	111536663	0	-	2	gene_id "ENSRNOG00000042576"; gene_version "5"; transcript_id "ENSRNOT00000150624"; transcript_version "1"; exon_number "3"; gene_name "Tcp11l1"; gene_source "ensembl"; gene_biotype "protein_coding"; transcript_name "Tcp11l1-204"; transcript_source "ensembl"; transcript_biotype "protein_coding"; protein_id "ENSRNOP00000100025"; protein_version "1";
3	ensembl	exon	111536531	111536663	0	-	.	gene_id "ENSRNOG00000042576"; gene_version "5"; transcript_id "ENSRNOT00000116484"; transcript_version "2"; exon_number "3"; gene_name "Tcp11l1"; gene_source "ensembl"; gene_biotype "protein_coding"; transcript_name "Tcp11l1-203"; transcript_source "ensembl"; transcript_biotype "protein_coding"; exon_id "ENSRNOE00000223886"; exon_version "1"; tag "Ensembl_canonical";
3	ensembl	CDS	111536531	111536663	0	-	2	gene_id "ENSRNOG00000042576"; gene_version "5"; transcript_id "ENSRNOT00000116484"; transcript_version "2"; exon_number "3"; gene_name "Tcp11l1"; gene_source "ensembl"; gene_biotype "protein_coding"; transcript_name "Tcp11l1-203"; transcript_source "ensembl"; transcript_biotype "protein_coding"; protein_id "ENSRNOP00000080061"; protein_version "2"; tag "Ensembl_canonical";
3	ensembl	exon	111536531	111536663	0	-	.	gene_id "ENSRNOG00000042576"; gene_version "5"; transcript_id "ENSRNOT00000158084"; transcript_version "1"; exon_number "3"; gene_name "Tcp11l1"; gene_source "ensembl"; gene_biotype "protein_coding"; transcript_name "Tcp11l1-205"; transcript_source "ensembl"; transcript_biotype "protein_coding"; exon_id "ENSRNOE00000223886"; exon_version "1";
3	ensembl	CDS	111536531	111536663	0	-	2	gene_id "ENSRNOG00000042576"; gene_version "5"; transcript_id "ENSRNOT00000158084"; transcript_version "1"; exon_number "3"; gene_name "Tcp11l1"; gene_source "ensembl"; gene_biotype "protein_coding"; transcript_name "Tcp11l1-205"; transcript_source "ensembl"; transcript_biotype "protein_coding"; protein_id "ENSRNOP00000101296"; protein_version "1";
3	ensembl	exon	111536531	111536663	0	-	.	gene_id "ENSRNOG00000042576"; gene_version "5"; transcript_id "ENSRNOT00000060311"; transcript_version "6"; exon_number "3"; gene_name "Tcp11l1"; gene_source "ensembl"; gene_biotype "protein_coding"; transcript_name "Tcp11l1-201"; transcript_source "ensembl"; transcript_biotype "protein_coding"; exon_id "ENSRNOE00000223886"; exon_version "1";
3	ensembl	CDS	111536531	111536663	0	-	2	gene_id "ENSRNOG00000042576"; gene_version "5"; transcript_id "ENSRNOT00000060311"; transcript_version "6"; exon_number "3"; gene_name "Tcp11l1"; gene_source "ensembl"; gene_biotype "protein_coding"; transcript_name "Tcp11l1-201"; transcript_source "ensembl"; transcript_biotype "protein_coding"; protein_id "ENSRNOP00000057060"; protein_version "5";
3	ENSEMBL114_rn	exon	111536531	111536663	0.420927290211714	-	.	gene_id "ENSRNOG00000042576"; transcript_id "ENSRNOG00000042576_tx_1"; exon_id "3_111536531_111536663_-"; exonnum "3"; txlen "1662";
3	ENSEMBL114_rn	exon	111536531	111536663	0.414600281021538	-	.	gene_id "ENSRNOG00000042576"; transcript_id "ENSRNOG00000042576_tx_2"; exon_id "3_111536531_111536663_-"; exonnum "3"; txlen "1721";
3	ENSEMBL114_rn	exon	111536531	111536663	0.262850072160822	-	.	gene_id "ENSRNOG00000042576"; transcript_id "ENSRNOG00000042576_tx_3"; exon_id "3_111536531_111536663_-"; exonnum "3"; txlen "1629";
3	ENSEMBL114_rn	exon	111536531	111536663	0.214441134569661	-	.	gene_id "ENSRNOG00000042576"; transcript_id "ENSRNOG00000042576_tx_4"; exon_id "3_111536531_111536663_-"; exonnum "3"; txlen "2898";
3	ENSEMBL114_rn	exon	111536531	111536663	0.210369467457579	-	.	gene_id "ENSRNOG00000042576"; transcript_id "ENSRNOG00000042576_tx_5"; exon_id "3_111536531_111536663_-"; exonnum "3"; txlen "2165";
3	ensembl	CDS	111542507	111542669	0	-	0	gene_id "ENSRNOG00000042576"; gene_version "5"; transcript_id "ENSRNOT00000077484"; transcript_version "3"; exon_number "2"; gene_name "Tcp11l1"; gene_source "ensembl"; gene_biotype "protein_coding"; transcript_name "Tcp11l1-202"; transcript_source "ensembl"; transcript_biotype "protein_coding"; protein_id "ENSRNOP00000073788"; protein_version "2";
3	ensembl	CDS	111542507	111542669	0	-	0	gene_id "ENSRNOG00000042576"; gene_version "5"; transcript_id "ENSRNOT00000150624"; transcript_version "1"; exon_number "2"; gene_name "Tcp11l1"; gene_source "ensembl"; gene_biotype "protein_coding"; transcript_name "Tcp11l1-204"; transcript_source "ensembl"; transcript_biotype "protein_coding"; protein_id "ENSRNOP00000100025"; protein_version "1";
3	ensembl	CDS	111542507	111542669	0	-	0	gene_id "ENSRNOG00000042576"; gene_version "5"; transcript_id "ENSRNOT00000116484"; transcript_version "2"; exon_number "2"; gene_name "Tcp11l1"; gene_source "ensembl"; gene_biotype "protein_coding"; transcript_name "Tcp11l1-203"; transcript_source "ensembl"; transcript_biotype "protein_coding"; protein_id "ENSRNOP00000080061"; protein_version "2"; tag "Ensembl_canonical";
3	ensembl	CDS	111542507	111542669	0	-	0	gene_id "ENSRNOG00000042576"; gene_version "5"; transcript_id "ENSRNOT00000158084"; transcript_version "1"; exon_number "2"; gene_name "Tcp11l1"; gene_source "ensembl"; gene_biotype "protein_coding"; transcript_name "Tcp11l1-205"; transcript_source "ensembl"; transcript_biotype "protein_coding"; protein_id "ENSRNOP00000101296"; protein_version "1";
3	ensembl	CDS	111542507	111542669	0	-	0	gene_id "ENSRNOG00000042576"; gene_version "5"; transcript_id "ENSRNOT00000060311"; transcript_version "6"; exon_number "2"; gene_name "Tcp11l1"; gene_source "ensembl"; gene_biotype "protein_coding"; transcript_name "Tcp11l1-201"; transcript_source "ensembl"; transcript_biotype "protein_coding"; protein_id "ENSRNOP00000057060"; protein_version "5";
3	ensembl	exon	111542507	111542688	0	-	.	gene_id "ENSRNOG00000042576"; gene_version "5"; transcript_id "ENSRNOT00000077484"; transcript_version "3"; exon_number "2"; gene_name "Tcp11l1"; gene_source "ensembl"; gene_biotype "protein_coding"; transcript_name "Tcp11l1-202"; transcript_source "ensembl"; transcript_biotype "protein_coding"; exon_id "ENSRNOE00000223931"; exon_version "6";
3	ensembl	exon	111542507	111542688	0	-	.	gene_id "ENSRNOG00000042576"; gene_version "5"; transcript_id "ENSRNOT00000150624"; transcript_version "1"; exon_number "2"; gene_name "Tcp11l1"; gene_source "ensembl"; gene_biotype "protein_coding"; transcript_name "Tcp11l1-204"; transcript_source "ensembl"; transcript_biotype "protein_coding"; exon_id "ENSRNOE00000223931"; exon_version "6";
3	ensembl	exon	111542507	111542688	0	-	.	gene_id "ENSRNOG00000042576"; gene_version "5"; transcript_id "ENSRNOT00000116484"; transcript_version "2"; exon_number "2"; gene_name "Tcp11l1"; gene_source "ensembl"; gene_biotype "protein_coding"; transcript_name "Tcp11l1-203"; transcript_source "ensembl"; transcript_biotype "protein_coding"; exon_id "ENSRNOE00000223931"; exon_version "6"; tag "Ensembl_canonical";
3	ensembl	exon	111542507	111542688	0	-	.	gene_id "ENSRNOG00000042576"; gene_version "5"; transcript_id "ENSRNOT00000158084"; transcript_version "1"; exon_number "2"; gene_name "Tcp11l1"; gene_source "ensembl"; gene_biotype "protein_coding"; transcript_name "Tcp11l1-205"; transcript_source "ensembl"; transcript_biotype "protein_coding"; exon_id "ENSRNOE00000223931"; exon_version "6";
3	ensembl	exon	111542507	111542688	0	-	.	gene_id "ENSRNOG00000042576"; gene_version "5"; transcript_id "ENSRNOT00000060311"; transcript_version "6"; exon_number "2"; gene_name "Tcp11l1"; gene_source "ensembl"; gene_biotype "protein_coding"; transcript_name "Tcp11l1-201"; transcript_source "ensembl"; transcript_biotype "protein_coding"; exon_id "ENSRNOE00000223931"; exon_version "6";
3	sraer114_mid	exon	111542507	111542693	0.420927290211714	-	.	gene_id "ENSRNOG00000042576"; transcript_id "ENSRNOG00000042576_tx_1"; exon_id "3_111542507_111542693_-"; exonnum "2"; txlen "1662";
3	sraer114_mid	exon	111542507	111542693	0.414600281021538	-	.	gene_id "ENSRNOG00000042576"; transcript_id "ENSRNOG00000042576_tx_2"; exon_id "3_111542507_111542693_-"; exonnum "2"; txlen "1721";
3	sraer114_mid	exon	111542507	111542693	0.262850072160822	-	.	gene_id "ENSRNOG00000042576"; transcript_id "ENSRNOG00000042576_tx_3"; exon_id "3_111542507_111542693_-"; exonnum "2"; txlen "1629";
3	sraer114_mid	exon	111542507	111542693	0.214441134569661	-	.	gene_id "ENSRNOG00000042576"; transcript_id "ENSRNOG00000042576_tx_4"; exon_id "3_111542507_111542693_-"; exonnum "2"; txlen "2898";
3	sraer114_mid	exon	111542507	111542693	0.210369467457579	-	.	gene_id "ENSRNOG00000042576"; transcript_id "ENSRNOG00000042576_tx_5"; exon_id "3_111542507_111542693_-"; exonnum "2"; txlen "2165";
3	ensembl	start_codon	111542667	111542669	0	-	0	gene_id "ENSRNOG00000042576"; gene_version "5"; transcript_id "ENSRNOT00000077484"; transcript_version "3"; exon_number "2"; gene_name "Tcp11l1"; gene_source "ensembl"; gene_biotype "protein_coding"; transcript_name "Tcp11l1-202"; transcript_source "ensembl"; transcript_biotype "protein_coding";
3	ensembl	start_codon	111542667	111542669	0	-	0	gene_id "ENSRNOG00000042576"; gene_version "5"; transcript_id "ENSRNOT00000150624"; transcript_version "1"; exon_number "2"; gene_name "Tcp11l1"; gene_source "ensembl"; gene_biotype "protein_coding"; transcript_name "Tcp11l1-204"; transcript_source "ensembl"; transcript_biotype "protein_coding";
3	ensembl	start_codon	111542667	111542669	0	-	0	gene_id "ENSRNOG00000042576"; gene_version "5"; transcript_id "ENSRNOT00000116484"; transcript_version "2"; exon_number "2"; gene_name "Tcp11l1"; gene_source "ensembl"; gene_biotype "protein_coding"; transcript_name "Tcp11l1-203"; transcript_source "ensembl"; transcript_biotype "protein_coding"; tag "Ensembl_canonical";
3	ensembl	start_codon	111542667	111542669	0	-	0	gene_id "ENSRNOG00000042576"; gene_version "5"; transcript_id "ENSRNOT00000158084"; transcript_version "1"; exon_number "2"; gene_name "Tcp11l1"; gene_source "ensembl"; gene_biotype "protein_coding"; transcript_name "Tcp11l1-205"; transcript_source "ensembl"; transcript_biotype "protein_coding";
3	ensembl	start_codon	111542667	111542669	0	-	0	gene_id "ENSRNOG00000042576"; gene_version "5"; transcript_id "ENSRNOT00000060311"; transcript_version "6"; exon_number "2"; gene_name "Tcp11l1"; gene_source "ensembl"; gene_biotype "protein_coding"; transcript_name "Tcp11l1-201"; transcript_source "ensembl"; transcript_biotype "protein_coding";
3	ensembl	five_prime_utr	111542670	111542688	0	-	.	gene_id "ENSRNOG00000042576"; gene_version "5"; transcript_id "ENSRNOT00000077484"; transcript_version "3"; gene_name "Tcp11l1"; gene_source "ensembl"; gene_biotype "protein_coding"; transcript_name "Tcp11l1-202"; transcript_source "ensembl"; transcript_biotype "protein_coding";
3	ensembl	five_prime_utr	111542670	111542688	0	-	.	gene_id "ENSRNOG00000042576"; gene_version "5"; transcript_id "ENSRNOT00000150624"; transcript_version "1"; gene_name "Tcp11l1"; gene_source "ensembl"; gene_biotype "protein_coding"; transcript_name "Tcp11l1-204"; transcript_source "ensembl"; transcript_biotype "protein_coding";
3	ensembl	five_prime_utr	111542670	111542688	0	-	.	gene_id "ENSRNOG00000042576"; gene_version "5"; transcript_id "ENSRNOT00000116484"; transcript_version "2"; gene_name "Tcp11l1"; gene_source "ensembl"; gene_biotype "protein_coding"; transcript_name "Tcp11l1-203"; transcript_source "ensembl"; transcript_biotype "protein_coding"; tag "Ensembl_canonical";
3	ensembl	five_prime_utr	111542670	111542688	0	-	.	gene_id "ENSRNOG00000042576"; gene_version "5"; transcript_id "ENSRNOT00000158084"; transcript_version "1"; gene_name "Tcp11l1"; gene_source "ensembl"; gene_biotype "protein_coding"; transcript_name "Tcp11l1-205"; transcript_source "ensembl"; transcript_biotype "protein_coding";
3	ensembl	five_prime_utr	111542670	111542688	0	-	.	gene_id "ENSRNOG00000042576"; gene_version "5"; transcript_id "ENSRNOT00000060311"; transcript_version "6"; gene_name "Tcp11l1"; gene_source "ensembl"; gene_biotype "protein_coding"; transcript_name "Tcp11l1-201"; transcript_source "ensembl"; transcript_biotype "protein_coding";
3	sraer114_ss	exon	111546037	111546226	0.414600281021538	-	.	gene_id "ENSRNOG00000042576"; transcript_id "ENSRNOG00000042576_tx_2"; exon_id "3_111546037_111546226_-"; exonnum "1"; txlen "1721";
3	ensembl	exon	111546259	111546454	0	-	.	gene_id "ENSRNOG00000042576"; gene_version "5"; transcript_id "ENSRNOT00000077484"; transcript_version "3"; exon_number "1"; gene_name "Tcp11l1"; gene_source "ensembl"; gene_biotype "protein_coding"; transcript_name "Tcp11l1-202"; transcript_source "ensembl"; transcript_biotype "protein_coding"; exon_id "ENSRNOE00000571262"; exon_version "2";
3	ensembl	five_prime_utr	111546259	111546454	0	-	.	gene_id "ENSRNOG00000042576"; gene_version "5"; transcript_id "ENSRNOT00000077484"; transcript_version "3"; gene_name "Tcp11l1"; gene_source "ensembl"; gene_biotype "protein_coding"; transcript_name "Tcp11l1-202"; transcript_source "ensembl"; transcript_biotype "protein_coding";
3	ensembl	exon	111546259	111546454	0	-	.	gene_id "ENSRNOG00000042576"; gene_version "5"; transcript_id "ENSRNOT00000150624"; transcript_version "1"; exon_number "1"; gene_name "Tcp11l1"; gene_source "ensembl"; gene_biotype "protein_coding"; transcript_name "Tcp11l1-204"; transcript_source "ensembl"; transcript_biotype "protein_coding"; exon_id "ENSRNOE00000571262"; exon_version "2";
3	ensembl	five_prime_utr	111546259	111546454	0	-	.	gene_id "ENSRNOG00000042576"; gene_version "5"; transcript_id "ENSRNOT00000150624"; transcript_version "1"; gene_name "Tcp11l1"; gene_source "ensembl"; gene_biotype "protein_coding"; transcript_name "Tcp11l1-204"; transcript_source "ensembl"; transcript_biotype "protein_coding";
3	ensembl	exon	111546259	111546454	0	-	.	gene_id "ENSRNOG00000042576"; gene_version "5"; transcript_id "ENSRNOT00000116484"; transcript_version "2"; exon_number "1"; gene_name "Tcp11l1"; gene_source "ensembl"; gene_biotype "protein_coding"; transcript_name "Tcp11l1-203"; transcript_source "ensembl"; transcript_biotype "protein_coding"; exon_id "ENSRNOE00000571262"; exon_version "2"; tag "Ensembl_canonical";
3	ensembl	five_prime_utr	111546259	111546454	0	-	.	gene_id "ENSRNOG00000042576"; gene_version "5"; transcript_id "ENSRNOT00000116484"; transcript_version "2"; gene_name "Tcp11l1"; gene_source "ensembl"; gene_biotype "protein_coding"; transcript_name "Tcp11l1-203"; transcript_source "ensembl"; transcript_biotype "protein_coding"; tag "Ensembl_canonical";
3	ensembl	exon	111546259	111546454	0	-	.	gene_id "ENSRNOG00000042576"; gene_version "5"; transcript_id "ENSRNOT00000158084"; transcript_version "1"; exon_number "1"; gene_name "Tcp11l1"; gene_source "ensembl"; gene_biotype "protein_coding"; transcript_name "Tcp11l1-205"; transcript_source "ensembl"; transcript_biotype "protein_coding"; exon_id "ENSRNOE00000571262"; exon_version "2";
3	ensembl	five_prime_utr	111546259	111546454	0	-	.	gene_id "ENSRNOG00000042576"; gene_version "5"; transcript_id "ENSRNOT00000158084"; transcript_version "1"; gene_name "Tcp11l1"; gene_source "ensembl"; gene_biotype "protein_coding"; transcript_name "Tcp11l1-205"; transcript_source "ensembl"; transcript_biotype "protein_coding";
3	ensembl	exon	111546259	111546454	0	-	.	gene_id "ENSRNOG00000042576"; gene_version "5"; transcript_id "ENSRNOT00000060311"; transcript_version "6"; exon_number "1"; gene_name "Tcp11l1"; gene_source "ensembl"; gene_biotype "protein_coding"; transcript_name "Tcp11l1-201"; transcript_source "ensembl"; transcript_biotype "protein_coding"; exon_id "ENSRNOE00000571262"; exon_version "2";
3	ensembl	five_prime_utr	111546259	111546454	0	-	.	gene_id "ENSRNOG00000042576"; gene_version "5"; transcript_id "ENSRNOT00000060311"; transcript_version "6"; gene_name "Tcp11l1"; gene_source "ensembl"; gene_biotype "protein_coding"; transcript_name "Tcp11l1-201"; transcript_source "ensembl"; transcript_biotype "protein_coding";
3	ENSEMBL114_rn	exon	111546259	111546454	0.420927290211714	-	.	gene_id "ENSRNOG00000042576"; transcript_id "ENSRNOG00000042576_tx_1"; exon_id "3_111546259_111546454_-"; exonnum "1"; txlen "1662";
3	ENSEMBL114_rn	exon	111546259	111546454	0.214441134569661	-	.	gene_id "ENSRNOG00000042576"; transcript_id "ENSRNOG00000042576_tx_4"; exon_id "3_111546259_111546454_-"; exonnum "1"; txlen "2898";
3	ENSEMBL114_rn	exon	111546259	111546454	0.210369467457579	-	.	gene_id "ENSRNOG00000042576"; transcript_id "ENSRNOG00000042576_tx_5"; exon_id "3_111546259_111546454_-"; exonnum "1"; txlen "2165";
3	sraer114_ss	exon	111547535	111547632	0.262850072160822	-	.	gene_id "ENSRNOG00000042576"; transcript_id "ENSRNOG00000042576_tx_3"; exon_id "3_111547535_111547632_-"; exonnum "1"; txlen "1629";
3	ensembl	three_prime_utr	111554706	111554824	0	-	.	gene_id "ENSRNOG00000012262"; gene_version "7"; transcript_id "ENSRNOT00000111299"; transcript_version "2"; gene_name "Depdc7"; gene_source "ensembl"; gene_biotype "protein_coding"; transcript_name "Depdc7-202"; transcript_source "ensembl"; transcript_biotype "protein_coding"; tag "Ensembl_canonical";
3	ensembl	exon	111554706	111555024	0	-	.	gene_id "ENSRNOG00000012262"; gene_version "7"; transcript_id "ENSRNOT00000111299"; transcript_version "2"; exon_number "9"; gene_name "Depdc7"; gene_source "ensembl"; gene_biotype "protein_coding"; transcript_name "Depdc7-202"; transcript_source "ensembl"; transcript_biotype "protein_coding"; exon_id "ENSRNOE00000118104"; exon_version "8"; tag "Ensembl_canonical";
3	ensembl	transcript	111554706	111575748	0	-	.	gene_id "ENSRNOG00000012262"; gene_version "7"; transcript_id "ENSRNOT00000111299"; transcript_version "2"; gene_name "Depdc7"; gene_source "ensembl"; gene_biotype "protein_coding"; transcript_name "Depdc7-202"; transcript_source "ensembl"; transcript_biotype "protein_coding"; tag "Ensembl_canonical";
3	ensembl	gene	111554706	111575979	0	-	.	gene_id "ENSRNOG00000012262"; gene_version "7"; gene_name "Depdc7"; gene_source "ensembl"; gene_biotype "protein_coding";
3	ensembl	stop_codon	111554825	111554827	0	-	0	gene_id "ENSRNOG00000012262"; gene_version "7"; transcript_id "ENSRNOT00000111299"; transcript_version "2"; exon_number "9"; gene_name "Depdc7"; gene_source "ensembl"; gene_biotype "protein_coding"; transcript_name "Depdc7-202"; transcript_source "ensembl"; transcript_biotype "protein_coding"; tag "Ensembl_canonical";
3	ensembl	CDS	111554828	111555024	0	-	2	gene_id "ENSRNOG00000012262"; gene_version "7"; transcript_id "ENSRNOT00000111299"; transcript_version "2"; exon_number "9"; gene_name "Depdc7"; gene_source "ensembl"; gene_biotype "protein_coding"; transcript_name "Depdc7-202"; transcript_source "ensembl"; transcript_biotype "protein_coding"; protein_id "ENSRNOP00000082907"; protein_version "1"; tag "Ensembl_canonical";
3	ensembl	three_prime_utr	111555307	111555701	0	-	.	gene_id "ENSRNOG00000012262"; gene_version "7"; transcript_id "ENSRNOT00000016677"; transcript_version "7"; gene_name "Depdc7"; gene_source "ensembl"; gene_biotype "protein_coding"; transcript_name "Depdc7-201"; transcript_source "ensembl"; transcript_biotype "protein_coding";
3	ensembl	exon	111555307	111555827	0	-	.	gene_id "ENSRNOG00000012262"; gene_version "7"; transcript_id "ENSRNOT00000016677"; transcript_version "7"; exon_number "8"; gene_name "Depdc7"; gene_source "ensembl"; gene_biotype "protein_coding"; transcript_name "Depdc7-201"; transcript_source "ensembl"; transcript_biotype "protein_coding"; exon_id "ENSRNOE00000719705"; exon_version "1";
3	ensembl	transcript	111555307	111575979	0	-	.	gene_id "ENSRNOG00000012262"; gene_version "7"; transcript_id "ENSRNOT00000016677"; transcript_version "7"; gene_name "Depdc7"; gene_source "ensembl"; gene_biotype "protein_coding"; transcript_name "Depdc7-201"; transcript_source "ensembl"; transcript_biotype "protein_coding";
3	ensembl	stop_codon	111555702	111555704	0	-	0	gene_id "ENSRNOG00000012262"; gene_version "7"; transcript_id "ENSRNOT00000016677"; transcript_version "7"; exon_number "8"; gene_name "Depdc7"; gene_source "ensembl"; gene_biotype "protein_coding"; transcript_name "Depdc7-201"; transcript_source "ensembl"; transcript_biotype "protein_coding";
3	ensembl	CDS	111555705	111555827	0	-	0	gene_id "ENSRNOG00000012262"; gene_version "7"; transcript_id "ENSRNOT00000016677"; transcript_version "7"; exon_number "8"; gene_name "Depdc7"; gene_source "ensembl"; gene_biotype "protein_coding"; transcript_name "Depdc7-201"; transcript_source "ensembl"; transcript_biotype "protein_coding"; protein_id "ENSRNOP00000016677"; protein_version "5";
3	ensembl	exon	111555749	111555827	0	-	.	gene_id "ENSRNOG00000012262"; gene_version "7"; transcript_id "ENSRNOT00000111299"; transcript_version "2"; exon_number "8"; gene_name "Depdc7"; gene_source "ensembl"; gene_biotype "protein_coding"; transcript_name "Depdc7-202"; transcript_source "ensembl"; transcript_biotype "protein_coding"; exon_id "ENSRNOE00000117907"; exon_version "1"; tag "Ensembl_canonical";
3	ensembl	CDS	111555749	111555827	0	-	0	gene_id "ENSRNOG00000012262"; gene_version "7"; transcript_id "ENSRNOT00000111299"; transcript_version "2"; exon_number "8"; gene_name "Depdc7"; gene_source "ensembl"; gene_biotype "protein_coding"; transcript_name "Depdc7-202"; transcript_source "ensembl"; transcript_biotype "protein_coding"; protein_id "ENSRNOP00000082907"; protein_version "1"; tag "Ensembl_canonical";
3	ensembl	exon	111555913	111556038	0	-	.	gene_id "ENSRNOG00000012262"; gene_version "7"; transcript_id "ENSRNOT00000016677"; transcript_version "7"; exon_number "7"; gene_name "Depdc7"; gene_source "ensembl"; gene_biotype "protein_coding"; transcript_name "Depdc7-201"; transcript_source "ensembl"; transcript_biotype "protein_coding"; exon_id "ENSRNOE00000117712"; exon_version "1";
3	ensembl	CDS	111555913	111556038	0	-	0	gene_id "ENSRNOG00000012262"; gene_version "7"; transcript_id "ENSRNOT00000016677"; transcript_version "7"; exon_number "7"; gene_name "Depdc7"; gene_source "ensembl"; gene_biotype "protein_coding"; transcript_name "Depdc7-201"; transcript_source "ensembl"; transcript_biotype "protein_coding"; protein_id "ENSRNOP00000016677"; protein_version "5";
3	ensembl	exon	111555913	111556038	0	-	.	gene_id "ENSRNOG00000012262"; gene_version "7"; transcript_id "ENSRNOT00000111299"; transcript_version "2"; exon_number "7"; gene_name "Depdc7"; gene_source "ensembl"; gene_biotype "protein_coding"; transcript_name "Depdc7-202"; transcript_source "ensembl"; transcript_biotype "protein_coding"; exon_id "ENSRNOE00000117712"; exon_version "1"; tag "Ensembl_canonical";
3	ensembl	CDS	111555913	111556038	0	-	0	gene_id "ENSRNOG00000012262"; gene_version "7"; transcript_id "ENSRNOT00000111299"; transcript_version "2"; exon_number "7"; gene_name "Depdc7"; gene_source "ensembl"; gene_biotype "protein_coding"; transcript_name "Depdc7-202"; transcript_source "ensembl"; transcript_biotype "protein_coding"; protein_id "ENSRNOP00000082907"; protein_version "1"; tag "Ensembl_canonical";
3	ensembl	exon	111556180	111556322	0	-	.	gene_id "ENSRNOG00000012262"; gene_version "7"; transcript_id "ENSRNOT00000016677"; transcript_version "7"; exon_number "6"; gene_name "Depdc7"; gene_source "ensembl"; gene_biotype "protein_coding"; transcript_name "Depdc7-201"; transcript_source "ensembl"; transcript_biotype "protein_coding"; exon_id "ENSRNOE00000117508"; exon_version "1";
3	ensembl	CDS	111556180	111556322	0	-	2	gene_id "ENSRNOG00000012262"; gene_version "7"; transcript_id "ENSRNOT00000016677"; transcript_version "7"; exon_number "6"; gene_name "Depdc7"; gene_source "ensembl"; gene_biotype "protein_coding"; transcript_name "Depdc7-201"; transcript_source "ensembl"; transcript_biotype "protein_coding"; protein_id "ENSRNOP00000016677"; protein_version "5";
3	ensembl	exon	111556180	111556322	0	-	.	gene_id "ENSRNOG00000012262"; gene_version "7"; transcript_id "ENSRNOT00000111299"; transcript_version "2"; exon_number "6"; gene_name "Depdc7"; gene_source "ensembl"; gene_biotype "protein_coding"; transcript_name "Depdc7-202"; transcript_source "ensembl"; transcript_biotype "protein_coding"; exon_id "ENSRNOE00000117508"; exon_version "1"; tag "Ensembl_canonical";
3	ensembl	CDS	111556180	111556322	0	-	2	gene_id "ENSRNOG00000012262"; gene_version "7"; transcript_id "ENSRNOT00000111299"; transcript_version "2"; exon_number "6"; gene_name "Depdc7"; gene_source "ensembl"; gene_biotype "protein_coding"; transcript_name "Depdc7-202"; transcript_source "ensembl"; transcript_biotype "protein_coding"; protein_id "ENSRNOP00000082907"; protein_version "1"; tag "Ensembl_canonical";
3	ensembl	exon	111557560	111557771	0	-	.	gene_id "ENSRNOG00000012262"; gene_version "7"; transcript_id "ENSRNOT00000016677"; transcript_version "7"; exon_number "5"; gene_name "Depdc7"; gene_source "ensembl"; gene_biotype "protein_coding"; transcript_name "Depdc7-201"; transcript_source "ensembl"; transcript_biotype "protein_coding"; exon_id "ENSRNOE00000117325"; exon_version "1";
3	ensembl	CDS	111557560	111557771	0	-	1	gene_id "ENSRNOG00000012262"; gene_version "7"; transcript_id "ENSRNOT00000016677"; transcript_version "7"; exon_number "5"; gene_name "Depdc7"; gene_source "ensembl"; gene_biotype "protein_coding"; transcript_name "Depdc7-201"; transcript_source "ensembl"; transcript_biotype "protein_coding"; protein_id "ENSRNOP00000016677"; protein_version "5";
3	ensembl	exon	111557560	111557771	0	-	.	gene_id "ENSRNOG00000012262"; gene_version "7"; transcript_id "ENSRNOT00000111299"; transcript_version "2"; exon_number "5"; gene_name "Depdc7"; gene_source "ensembl"; gene_biotype "protein_coding"; transcript_name "Depdc7-202"; transcript_source "ensembl"; transcript_biotype "protein_coding"; exon_id "ENSRNOE00000117325"; exon_version "1"; tag "Ensembl_canonical";
3	ensembl	CDS	111557560	111557771	0	-	1	gene_id "ENSRNOG00000012262"; gene_version "7"; transcript_id "ENSRNOT00000111299"; transcript_version "2"; exon_number "5"; gene_name "Depdc7"; gene_source "ensembl"; gene_biotype "protein_coding"; transcript_name "Depdc7-202"; transcript_source "ensembl"; transcript_biotype "protein_coding"; protein_id "ENSRNOP00000082907"; protein_version "1"; tag "Ensembl_canonical";
3	ensembl	exon	111559848	111560037	0	-	.	gene_id "ENSRNOG00000012262"; gene_version "7"; transcript_id "ENSRNOT00000016677"; transcript_version "7"; exon_number "4"; gene_name "Depdc7"; gene_source "ensembl"; gene_biotype "protein_coding"; transcript_name "Depdc7-201"; transcript_source "ensembl"; transcript_biotype "protein_coding"; exon_id "ENSRNOE00000117146"; exon_version "1";
3	ensembl	CDS	111559848	111560037	0	-	2	gene_id "ENSRNOG00000012262"; gene_version "7"; transcript_id "ENSRNOT00000016677"; transcript_version "7"; exon_number "4"; gene_name "Depdc7"; gene_source "ensembl"; gene_biotype "protein_coding"; transcript_name "Depdc7-201"; transcript_source "ensembl"; transcript_biotype "protein_coding"; protein_id "ENSRNOP00000016677"; protein_version "5";
3	ensembl	exon	111559848	111560037	0	-	.	gene_id "ENSRNOG00000012262"; gene_version "7"; transcript_id "ENSRNOT00000111299"; transcript_version "2"; exon_number "4"; gene_name "Depdc7"; gene_source "ensembl"; gene_biotype "protein_coding"; transcript_name "Depdc7-202"; transcript_source "ensembl"; transcript_biotype "protein_coding"; exon_id "ENSRNOE00000117146"; exon_version "1"; tag "Ensembl_canonical";
3	ensembl	CDS	111559848	111560037	0	-	2	gene_id "ENSRNOG00000012262"; gene_version "7"; transcript_id "ENSRNOT00000111299"; transcript_version "2"; exon_number "4"; gene_name "Depdc7"; gene_source "ensembl"; gene_biotype "protein_coding"; transcript_name "Depdc7-202"; transcript_source "ensembl"; transcript_biotype "protein_coding"; protein_id "ENSRNOP00000082907"; protein_version "1"; tag "Ensembl_canonical";
3	ensembl	exon	111560913	111561034	0	-	.	gene_id "ENSRNOG00000012262"; gene_version "7"; transcript_id "ENSRNOT00000016677"; transcript_version "7"; exon_number "3"; gene_name "Depdc7"; gene_source "ensembl"; gene_biotype "protein_coding"; transcript_name "Depdc7-201"; transcript_source "ensembl"; transcript_biotype "protein_coding"; exon_id "ENSRNOE00000116829"; exon_version "1";
3	ensembl	CDS	111560913	111561034	0	-	1	gene_id "ENSRNOG00000012262"; gene_version "7"; transcript_id "ENSRNOT00000016677"; transcript_version "7"; exon_number "3"; gene_name "Depdc7"; gene_source "ensembl"; gene_biotype "protein_coding"; transcript_name "Depdc7-201"; transcript_source "ensembl"; transcript_biotype "protein_coding"; protein_id "ENSRNOP00000016677"; protein_version "5";
3	ensembl	exon	111560913	111561034	0	-	.	gene_id "ENSRNOG00000012262"; gene_version "7"; transcript_id "ENSRNOT00000111299"; transcript_version "2"; exon_number "3"; gene_name "Depdc7"; gene_source "ensembl"; gene_biotype "protein_coding"; transcript_name "Depdc7-202"; transcript_source "ensembl"; transcript_biotype "protein_coding"; exon_id "ENSRNOE00000116829"; exon_version "1"; tag "Ensembl_canonical";
3	ensembl	CDS	111560913	111561034	0	-	1	gene_id "ENSRNOG00000012262"; gene_version "7"; transcript_id "ENSRNOT00000111299"; transcript_version "2"; exon_number "3"; gene_name "Depdc7"; gene_source "ensembl"; gene_biotype "protein_coding"; transcript_name "Depdc7-202"; transcript_source "ensembl"; transcript_biotype "protein_coding"; protein_id "ENSRNOP00000082907"; protein_version "1"; tag "Ensembl_canonical";
3	ensembl	exon	111562785	111563175	0	-	.	gene_id "ENSRNOG00000012262"; gene_version "7"; transcript_id "ENSRNOT00000016677"; transcript_version "7"; exon_number "2"; gene_name "Depdc7"; gene_source "ensembl"; gene_biotype "protein_coding"; transcript_name "Depdc7-201"; transcript_source "ensembl"; transcript_biotype "protein_coding"; exon_id "ENSRNOE00000116630"; exon_version "3";
3	ensembl	CDS	111562785	111563175	0	-	2	gene_id "ENSRNOG00000012262"; gene_version "7"; transcript_id "ENSRNOT00000016677"; transcript_version "7"; exon_number "2"; gene_name "Depdc7"; gene_source "ensembl"; gene_biotype "protein_coding"; transcript_name "Depdc7-201"; transcript_source "ensembl"; transcript_biotype "protein_coding"; protein_id "ENSRNOP00000016677"; protein_version "5";
3	ensembl	exon	111562785	111563175	0	-	.	gene_id "ENSRNOG00000012262"; gene_version "7"; transcript_id "ENSRNOT00000111299"; transcript_version "2"; exon_number "2"; gene_name "Depdc7"; gene_source "ensembl"; gene_biotype "protein_coding"; transcript_name "Depdc7-202"; transcript_source "ensembl"; transcript_biotype "protein_coding"; exon_id "ENSRNOE00000116630"; exon_version "3"; tag "Ensembl_canonical";
3	ensembl	CDS	111562785	111563175	0	-	2	gene_id "ENSRNOG00000012262"; gene_version "7"; transcript_id "ENSRNOT00000111299"; transcript_version "2"; exon_number "2"; gene_name "Depdc7"; gene_source "ensembl"; gene_biotype "protein_coding"; transcript_name "Depdc7-202"; transcript_source "ensembl"; transcript_biotype "protein_coding"; protein_id "ENSRNOP00000082907"; protein_version "1"; tag "Ensembl_canonical";
3	ensembl	CDS	111575516	111575549	0	-	0	gene_id "ENSRNOG00000012262"; gene_version "7"; transcript_id "ENSRNOT00000111299"; transcript_version "2"; exon_number "1"; gene_name "Depdc7"; gene_source "ensembl"; gene_biotype "protein_coding"; transcript_name "Depdc7-202"; transcript_source "ensembl"; transcript_biotype "protein_coding"; protein_id "ENSRNOP00000082907"; protein_version "1"; tag "Ensembl_canonical";
3	ensembl	exon	111575516	111575748	0	-	.	gene_id "ENSRNOG00000012262"; gene_version "7"; transcript_id "ENSRNOT00000111299"; transcript_version "2"; exon_number "1"; gene_name "Depdc7"; gene_source "ensembl"; gene_biotype "protein_coding"; transcript_name "Depdc7-202"; transcript_source "ensembl"; transcript_biotype "protein_coding"; exon_id "ENSRNOE00000583110"; exon_version "2"; tag "Ensembl_canonical";
3	ensembl	start_codon	111575547	111575549	0	-	0	gene_id "ENSRNOG00000012262"; gene_version "7"; transcript_id "ENSRNOT00000111299"; transcript_version "2"; exon_number "1"; gene_name "Depdc7"; gene_source "ensembl"; gene_biotype "protein_coding"; transcript_name "Depdc7-202"; transcript_source "ensembl"; transcript_biotype "protein_coding"; tag "Ensembl_canonical";
3	ensembl	five_prime_utr	111575550	111575748	0	-	.	gene_id "ENSRNOG00000012262"; gene_version "7"; transcript_id "ENSRNOT00000111299"; transcript_version "2"; gene_name "Depdc7"; gene_source "ensembl"; gene_biotype "protein_coding"; transcript_name "Depdc7-202"; transcript_source "ensembl"; transcript_biotype "protein_coding"; tag "Ensembl_canonical";
3	ensembl	CDS	111575858	111575930	0	-	0	gene_id "ENSRNOG00000012262"; gene_version "7"; transcript_id "ENSRNOT00000016677"; transcript_version "7"; exon_number "1"; gene_name "Depdc7"; gene_source "ensembl"; gene_biotype "protein_coding"; transcript_name "Depdc7-201"; transcript_source "ensembl"; transcript_biotype "protein_coding"; protein_id "ENSRNOP00000016677"; protein_version "5";
3	ensembl	exon	111575858	111575979	0	-	.	gene_id "ENSRNOG00000012262"; gene_version "7"; transcript_id "ENSRNOT00000016677"; transcript_version "7"; exon_number "1"; gene_name "Depdc7"; gene_source "ensembl"; gene_biotype "protein_coding"; transcript_name "Depdc7-201"; transcript_source "ensembl"; transcript_biotype "protein_coding"; exon_id "ENSRNOE00000284779"; exon_version "4";
3	ensembl	start_codon	111575928	111575930	0	-	0	gene_id "ENSRNOG00000012262"; gene_version "7"; transcript_id "ENSRNOT00000016677"; transcript_version "7"; exon_number "1"; gene_name "Depdc7"; gene_source "ensembl"; gene_biotype "protein_coding"; transcript_name "Depdc7-201"; transcript_source "ensembl"; transcript_biotype "protein_coding";
3	ensembl	five_prime_utr	111575931	111575979	0	-	.	gene_id "ENSRNOG00000012262"; gene_version "7"; transcript_id "ENSRNOT00000016677"; transcript_version "7"; gene_name "Depdc7"; gene_source "ensembl"; gene_biotype "protein_coding"; transcript_name "Depdc7-201"; transcript_source "ensembl"; transcript_biotype "protein_coding";
3	ensembl	three_prime_utr	111595171	111596171	0	-	.	gene_id "ENSRNOG00000037514"; gene_version "5"; transcript_id "ENSRNOT00000156126"; transcript_version "1"; gene_name "Qser1"; gene_source "ensembl"; gene_biotype "protein_coding"; transcript_name "Qser1-203"; transcript_source "ensembl"; transcript_biotype "protein_coding";
3	ensembl	exon	111595171	111596312	0	-	.	gene_id "ENSRNOG00000037514"; gene_version "5"; transcript_id "ENSRNOT00000156126"; transcript_version "1"; exon_number "11"; gene_name "Qser1"; gene_source "ensembl"; gene_biotype "protein_coding"; transcript_name "Qser1-203"; transcript_source "ensembl"; transcript_biotype "protein_coding"; exon_id "ENSRNOE00000683069"; exon_version "1";
3	ensembl	gene	111595171	111657103	0	-	.	gene_id "ENSRNOG00000037514"; gene_version "5"; gene_name "Qser1"; gene_source "ensembl"; gene_biotype "protein_coding";
3	ensembl	transcript	111595171	111657103	0	-	.	gene_id "ENSRNOG00000037514"; gene_version "5"; transcript_id "ENSRNOT00000156126"; transcript_version "1"; gene_name "Qser1"; gene_source "ensembl"; gene_biotype "protein_coding"; transcript_name "Qser1-203"; transcript_source "ensembl"; transcript_biotype "protein_coding";
3	ensembl	three_prime_utr	111595828	111596171	0	-	.	gene_id "ENSRNOG00000037514"; gene_version "5"; transcript_id "ENSRNOT00000147253"; transcript_version "1"; gene_name "Qser1"; gene_source "ensembl"; gene_biotype "protein_coding"; transcript_name "Qser1-202"; transcript_source "ensembl"; transcript_biotype "protein_coding";
3	ensembl	three_prime_utr	111595828	111596171	0	-	.	gene_id "ENSRNOG00000037514"; gene_version "5"; transcript_id "ENSRNOT00000056808"; transcript_version "5"; gene_name "Qser1"; gene_source "ensembl"; gene_biotype "protein_coding"; transcript_name "Qser1-201"; transcript_source "ensembl"; transcript_biotype "protein_coding"; tag "Ensembl_canonical";
3	ensembl	exon	111595828	111596312	0	-	.	gene_id "ENSRNOG00000037514"; gene_version "5"; transcript_id "ENSRNOT00000147253"; transcript_version "1"; exon_number "11"; gene_name "Qser1"; gene_source "ensembl"; gene_biotype "protein_coding"; transcript_name "Qser1-202"; transcript_source "ensembl"; transcript_biotype "protein_coding"; exon_id "ENSRNOE00000624813"; exon_version "1";
3	ensembl	exon	111595828	111596312	0	-	.	gene_id "ENSRNOG00000037514"; gene_version "5"; transcript_id "ENSRNOT00000056808"; transcript_version "5"; exon_number "12"; gene_name "Qser1"; gene_source "ensembl"; gene_biotype "protein_coding"; transcript_name "Qser1-201"; transcript_source "ensembl"; transcript_biotype "protein_coding"; exon_id "ENSRNOE00000624813"; exon_version "1"; tag "Ensembl_canonical";
3	ENSEMBL114_rn	exon	111595828	111596312	46.4655118069486	-	.	gene_id "ENSRNOG00000037514"; transcript_id "ENSRNOG00000037514_tx_1"; exon_id "3_111595828_111596312_-"; exonnum "10"; txlen "2098";
3	ensembl	transcript	111595828	111657002	0	-	.	gene_id "ENSRNOG00000037514"; gene_version "5"; transcript_id "ENSRNOT00000147253"; transcript_version "1"; gene_name "Qser1"; gene_source "ensembl"; gene_biotype "protein_coding"; transcript_name "Qser1-202"; transcript_source "ensembl"; transcript_biotype "protein_coding";
3	ensembl	transcript	111595828	111657103	0	-	.	gene_id "ENSRNOG00000037514"; gene_version "5"; transcript_id "ENSRNOT00000056808"; transcript_version "5"; gene_name "Qser1"; gene_source "ensembl"; gene_biotype "protein_coding"; transcript_name "Qser1-201"; transcript_source "ensembl"; transcript_biotype "protein_coding"; tag "Ensembl_canonical";
3	ensembl	stop_codon	111596172	111596174	0	-	0	gene_id "ENSRNOG00000037514"; gene_version "5"; transcript_id "ENSRNOT00000147253"; transcript_version "1"; exon_number "11"; gene_name "Qser1"; gene_source "ensembl"; gene_biotype "protein_coding"; transcript_name "Qser1-202"; transcript_source "ensembl"; transcript_biotype "protein_coding";
3	ensembl	stop_codon	111596172	111596174	0	-	0	gene_id "ENSRNOG00000037514"; gene_version "5"; transcript_id "ENSRNOT00000056808"; transcript_version "5"; exon_number "12"; gene_name "Qser1"; gene_source "ensembl"; gene_biotype "protein_coding"; transcript_name "Qser1-201"; transcript_source "ensembl"; transcript_biotype "protein_coding"; tag "Ensembl_canonical";
3	ensembl	stop_codon	111596172	111596174	0	-	0	gene_id "ENSRNOG00000037514"; gene_version "5"; transcript_id "ENSRNOT00000156126"; transcript_version "1"; exon_number "11"; gene_name "Qser1"; gene_source "ensembl"; gene_biotype "protein_coding"; transcript_name "Qser1-203"; transcript_source "ensembl"; transcript_biotype "protein_coding";
3	ensembl	CDS	111596175	111596312	0	-	0	gene_id "ENSRNOG00000037514"; gene_version "5"; transcript_id "ENSRNOT00000147253"; transcript_version "1"; exon_number "11"; gene_name "Qser1"; gene_source "ensembl"; gene_biotype "protein_coding"; transcript_name "Qser1-202"; transcript_source "ensembl"; transcript_biotype "protein_coding"; protein_id "ENSRNOP00000100783"; protein_version "1";
3	ensembl	CDS	111596175	111596312	0	-	0	gene_id "ENSRNOG00000037514"; gene_version "5"; transcript_id "ENSRNOT00000056808"; transcript_version "5"; exon_number "12"; gene_name "Qser1"; gene_source "ensembl"; gene_biotype "protein_coding"; transcript_name "Qser1-201"; transcript_source "ensembl"; transcript_biotype "protein_coding"; protein_id "ENSRNOP00000053652"; protein_version "3"; tag "Ensembl_canonical";
3	ensembl	CDS	111596175	111596312	0	-	0	gene_id "ENSRNOG00000037514"; gene_version "5"; transcript_id "ENSRNOT00000156126"; transcript_version "1"; exon_number "11"; gene_name "Qser1"; gene_source "ensembl"; gene_biotype "protein_coding"; transcript_name "Qser1-203"; transcript_source "ensembl"; transcript_biotype "protein_coding"; protein_id "ENSRNOP00000100632"; protein_version "1";
3	ensembl	exon	111597912	111598007	0	-	.	gene_id "ENSRNOG00000037514"; gene_version "5"; transcript_id "ENSRNOT00000147253"; transcript_version "1"; exon_number "10"; gene_name "Qser1"; gene_source "ensembl"; gene_biotype "protein_coding"; transcript_name "Qser1-202"; transcript_source "ensembl"; transcript_biotype "protein_coding"; exon_id "ENSRNOE00000333981"; exon_version "1";
3	ensembl	CDS	111597912	111598007	0	-	0	gene_id "ENSRNOG00000037514"; gene_version "5"; transcript_id "ENSRNOT00000147253"; transcript_version "1"; exon_number "10"; gene_name "Qser1"; gene_source "ensembl"; gene_biotype "protein_coding"; transcript_name "Qser1-202"; transcript_source "ensembl"; transcript_biotype "protein_coding"; protein_id "ENSRNOP00000100783"; protein_version "1";
3	ensembl	exon	111597912	111598007	0	-	.	gene_id "ENSRNOG00000037514"; gene_version "5"; transcript_id "ENSRNOT00000056808"; transcript_version "5"; exon_number "11"; gene_name "Qser1"; gene_source "ensembl"; gene_biotype "protein_coding"; transcript_name "Qser1-201"; transcript_source "ensembl"; transcript_biotype "protein_coding"; exon_id "ENSRNOE00000333981"; exon_version "1"; tag "Ensembl_canonical";
3	ensembl	CDS	111597912	111598007	0	-	0	gene_id "ENSRNOG00000037514"; gene_version "5"; transcript_id "ENSRNOT00000056808"; transcript_version "5"; exon_number "11"; gene_name "Qser1"; gene_source "ensembl"; gene_biotype "protein_coding"; transcript_name "Qser1-201"; transcript_source "ensembl"; transcript_biotype "protein_coding"; protein_id "ENSRNOP00000053652"; protein_version "3"; tag "Ensembl_canonical";
3	ENSEMBL114_rn	exon	111597912	111598007	46.4655118069486	-	.	gene_id "ENSRNOG00000037514"; transcript_id "ENSRNOG00000037514_tx_1"; exon_id "3_111597912_111598007_-"; exonnum "9"; txlen "2098";
3	ensembl	exon	111600290	111600442	0	-	.	gene_id "ENSRNOG00000037514"; gene_version "5"; transcript_id "ENSRNOT00000147253"; transcript_version "1"; exon_number "9"; gene_name "Qser1"; gene_source "ensembl"; gene_biotype "protein_coding"; transcript_name "Qser1-202"; transcript_source "ensembl"; transcript_biotype "protein_coding"; exon_id "ENSRNOE00000384139"; exon_version "1";
3	ensembl	CDS	111600290	111600442	0	-	0	gene_id "ENSRNOG00000037514"; gene_version "5"; transcript_id "ENSRNOT00000147253"; transcript_version "1"; exon_number "9"; gene_name "Qser1"; gene_source "ensembl"; gene_biotype "protein_coding"; transcript_name "Qser1-202"; transcript_source "ensembl"; transcript_biotype "protein_coding"; protein_id "ENSRNOP00000100783"; protein_version "1";
3	ensembl	exon	111600290	111600442	0	-	.	gene_id "ENSRNOG00000037514"; gene_version "5"; transcript_id "ENSRNOT00000056808"; transcript_version "5"; exon_number "10"; gene_name "Qser1"; gene_source "ensembl"; gene_biotype "protein_coding"; transcript_name "Qser1-201"; transcript_source "ensembl"; transcript_biotype "protein_coding"; exon_id "ENSRNOE00000384139"; exon_version "1"; tag "Ensembl_canonical";
3	ensembl	CDS	111600290	111600442	0	-	0	gene_id "ENSRNOG00000037514"; gene_version "5"; transcript_id "ENSRNOT00000056808"; transcript_version "5"; exon_number "10"; gene_name "Qser1"; gene_source "ensembl"; gene_biotype "protein_coding"; transcript_name "Qser1-201"; transcript_source "ensembl"; transcript_biotype "protein_coding"; protein_id "ENSRNOP00000053652"; protein_version "3"; tag "Ensembl_canonical";
3	ensembl	exon	111600290	111600442	0	-	.	gene_id "ENSRNOG00000037514"; gene_version "5"; transcript_id "ENSRNOT00000156126"; transcript_version "1"; exon_number "10"; gene_name "Qser1"; gene_source "ensembl"; gene_biotype "protein_coding"; transcript_name "Qser1-203"; transcript_source "ensembl"; transcript_biotype "protein_coding"; exon_id "ENSRNOE00000384139"; exon_version "1";
3	ensembl	CDS	111600290	111600442	0	-	0	gene_id "ENSRNOG00000037514"; gene_version "5"; transcript_id "ENSRNOT00000156126"; transcript_version "1"; exon_number "10"; gene_name "Qser1"; gene_source "ensembl"; gene_biotype "protein_coding"; transcript_name "Qser1-203"; transcript_source "ensembl"; transcript_biotype "protein_coding"; protein_id "ENSRNOP00000100632"; protein_version "1";
3	ENSEMBL114_rn	exon	111600290	111600442	46.4655118069486	-	.	gene_id "ENSRNOG00000037514"; transcript_id "ENSRNOG00000037514_tx_1"; exon_id "3_111600290_111600442_-"; exonnum "8"; txlen "2098";
3	ensembl	exon	111603130	111603227	0	-	.	gene_id "ENSRNOG00000037514"; gene_version "5"; transcript_id "ENSRNOT00000147253"; transcript_version "1"; exon_number "8"; gene_name "Qser1"; gene_source "ensembl"; gene_biotype "protein_coding"; transcript_name "Qser1-202"; transcript_source "ensembl"; transcript_biotype "protein_coding"; exon_id "ENSRNOE00000384140"; exon_version "1";
3	ensembl	CDS	111603130	111603227	0	-	2	gene_id "ENSRNOG00000037514"; gene_version "5"; transcript_id "ENSRNOT00000147253"; transcript_version "1"; exon_number "8"; gene_name "Qser1"; gene_source "ensembl"; gene_biotype "protein_coding"; transcript_name "Qser1-202"; transcript_source "ensembl"; transcript_biotype "protein_coding"; protein_id "ENSRNOP00000100783"; protein_version "1";
3	ensembl	exon	111603130	111603227	0	-	.	gene_id "ENSRNOG00000037514"; gene_version "5"; transcript_id "ENSRNOT00000056808"; transcript_version "5"; exon_number "9"; gene_name "Qser1"; gene_source "ensembl"; gene_biotype "protein_coding"; transcript_name "Qser1-201"; transcript_source "ensembl"; transcript_biotype "protein_coding"; exon_id "ENSRNOE00000384140"; exon_version "1"; tag "Ensembl_canonical";
3	ensembl	CDS	111603130	111603227	0	-	2	gene_id "ENSRNOG00000037514"; gene_version "5"; transcript_id "ENSRNOT00000056808"; transcript_version "5"; exon_number "9"; gene_name "Qser1"; gene_source "ensembl"; gene_biotype "protein_coding"; transcript_name "Qser1-201"; transcript_source "ensembl"; transcript_biotype "protein_coding"; protein_id "ENSRNOP00000053652"; protein_version "3"; tag "Ensembl_canonical";
3	ensembl	exon	111603130	111603227	0	-	.	gene_id "ENSRNOG00000037514"; gene_version "5"; transcript_id "ENSRNOT00000156126"; transcript_version "1"; exon_number "9"; gene_name "Qser1"; gene_source "ensembl"; gene_biotype "protein_coding"; transcript_name "Qser1-203"; transcript_source "ensembl"; transcript_biotype "protein_coding"; exon_id "ENSRNOE00000384140"; exon_version "1";
3	ensembl	CDS	111603130	111603227	0	-	2	gene_id "ENSRNOG00000037514"; gene_version "5"; transcript_id "ENSRNOT00000156126"; transcript_version "1"; exon_number "9"; gene_name "Qser1"; gene_source "ensembl"; gene_biotype "protein_coding"; transcript_name "Qser1-203"; transcript_source "ensembl"; transcript_biotype "protein_coding"; protein_id "ENSRNOP00000100632"; protein_version "1";
3	ENSEMBL114_rn	exon	111603130	111603227	46.4655118069486	-	.	gene_id "ENSRNOG00000037514"; transcript_id "ENSRNOG00000037514_tx_1"; exon_id "3_111603130_111603227_-"; exonnum "7"; txlen "2098";
3	ensembl	exon	111604953	111605090	0	-	.	gene_id "ENSRNOG00000037514"; gene_version "5"; transcript_id "ENSRNOT00000056808"; transcript_version "5"; exon_number "8"; gene_name "Qser1"; gene_source "ensembl"; gene_biotype "protein_coding"; transcript_name "Qser1-201"; transcript_source "ensembl"; transcript_biotype "protein_coding"; exon_id "ENSRNOE00000277167"; exon_version "2"; tag "Ensembl_canonical";
3	ensembl	CDS	111604953	111605090	0	-	2	gene_id "ENSRNOG00000037514"; gene_version "5"; transcript_id "ENSRNOT00000056808"; transcript_version "5"; exon_number "8"; gene_name "Qser1"; gene_source "ensembl"; gene_biotype "protein_coding"; transcript_name "Qser1-201"; transcript_source "ensembl"; transcript_biotype "protein_coding"; protein_id "ENSRNOP00000053652"; protein_version "3"; tag "Ensembl_canonical";
3	ensembl	exon	111604953	111605090	0	-	.	gene_id "ENSRNOG00000037514"; gene_version "5"; transcript_id "ENSRNOT00000156126"; transcript_version "1"; exon_number "8"; gene_name "Qser1"; gene_source "ensembl"; gene_biotype "protein_coding"; transcript_name "Qser1-203"; transcript_source "ensembl"; transcript_biotype "protein_coding"; exon_id "ENSRNOE00000277167"; exon_version "2";
3	ensembl	CDS	111604953	111605090	0	-	2	gene_id "ENSRNOG00000037514"; gene_version "5"; transcript_id "ENSRNOT00000156126"; transcript_version "1"; exon_number "8"; gene_name "Qser1"; gene_source "ensembl"; gene_biotype "protein_coding"; transcript_name "Qser1-203"; transcript_source "ensembl"; transcript_biotype "protein_coding"; protein_id "ENSRNOP00000100632"; protein_version "1";
3	ENSEMBL114_rn	exon	111604953	111605090	46.4655118069486	-	.	gene_id "ENSRNOG00000037514"; transcript_id "ENSRNOG00000037514_tx_1"; exon_id "3_111604953_111605090_-"; exonnum "6"; txlen "2098";
3	ensembl	exon	111610203	111610420	0	-	.	gene_id "ENSRNOG00000037514"; gene_version "5"; transcript_id "ENSRNOT00000147253"; transcript_version "1"; exon_number "7"; gene_name "Qser1"; gene_source "ensembl"; gene_biotype "protein_coding"; transcript_name "Qser1-202"; transcript_source "ensembl"; transcript_biotype "protein_coding"; exon_id "ENSRNOE00000314489"; exon_version "3";
3	ensembl	CDS	111610203	111610420	0	-	1	gene_id "ENSRNOG00000037514"; gene_version "5"; transcript_id "ENSRNOT00000147253"; transcript_version "1"; exon_number "7"; gene_name "Qser1"; gene_source "ensembl"; gene_biotype "protein_coding"; transcript_name "Qser1-202"; transcript_source "ensembl"; transcript_biotype "protein_coding"; protein_id "ENSRNOP00000100783"; protein_version "1";
3	ensembl	exon	111610203	111610420	0	-	.	gene_id "ENSRNOG00000037514"; gene_version "5"; transcript_id "ENSRNOT00000056808"; transcript_version "5"; exon_number "7"; gene_name "Qser1"; gene_source "ensembl"; gene_biotype "protein_coding"; transcript_name "Qser1-201"; transcript_source "ensembl"; transcript_biotype "protein_coding"; exon_id "ENSRNOE00000314489"; exon_version "3"; tag "Ensembl_canonical";
3	ensembl	CDS	111610203	111610420	0	-	1	gene_id "ENSRNOG00000037514"; gene_version "5"; transcript_id "ENSRNOT00000056808"; transcript_version "5"; exon_number "7"; gene_name "Qser1"; gene_source "ensembl"; gene_biotype "protein_coding"; transcript_name "Qser1-201"; transcript_source "ensembl"; transcript_biotype "protein_coding"; protein_id "ENSRNOP00000053652"; protein_version "3"; tag "Ensembl_canonical";
3	ensembl	exon	111610203	111610420	0	-	.	gene_id "ENSRNOG00000037514"; gene_version "5"; transcript_id "ENSRNOT00000156126"; transcript_version "1"; exon_number "7"; gene_name "Qser1"; gene_source "ensembl"; gene_biotype "protein_coding"; transcript_name "Qser1-203"; transcript_source "ensembl"; transcript_biotype "protein_coding"; exon_id "ENSRNOE00000314489"; exon_version "3";
3	ensembl	CDS	111610203	111610420	0	-	1	gene_id "ENSRNOG00000037514"; gene_version "5"; transcript_id "ENSRNOT00000156126"; transcript_version "1"; exon_number "7"; gene_name "Qser1"; gene_source "ensembl"; gene_biotype "protein_coding"; transcript_name "Qser1-203"; transcript_source "ensembl"; transcript_biotype "protein_coding"; protein_id "ENSRNOP00000100632"; protein_version "1";
3	ENSEMBL114_rn	exon	111610203	111610420	46.4655118069486	-	.	gene_id "ENSRNOG00000037514"; transcript_id "ENSRNOG00000037514_tx_1"; exon_id "3_111610203_111610420_-"; exonnum "5"; txlen "2098";
3	ensembl	exon	111611396	111611529	0	-	.	gene_id "ENSRNOG00000037514"; gene_version "5"; transcript_id "ENSRNOT00000147253"; transcript_version "1"; exon_number "6"; gene_name "Qser1"; gene_source "ensembl"; gene_biotype "protein_coding"; transcript_name "Qser1-202"; transcript_source "ensembl"; transcript_biotype "protein_coding"; exon_id "ENSRNOE00000364762"; exon_version "3";
3	ensembl	CDS	111611396	111611529	0	-	0	gene_id "ENSRNOG00000037514"; gene_version "5"; transcript_id "ENSRNOT00000147253"; transcript_version "1"; exon_number "6"; gene_name "Qser1"; gene_source "ensembl"; gene_biotype "protein_coding"; transcript_name "Qser1-202"; transcript_source "ensembl"; transcript_biotype "protein_coding"; protein_id "ENSRNOP00000100783"; protein_version "1";
3	ensembl	exon	111611396	111611529	0	-	.	gene_id "ENSRNOG00000037514"; gene_version "5"; transcript_id "ENSRNOT00000056808"; transcript_version "5"; exon_number "6"; gene_name "Qser1"; gene_source "ensembl"; gene_biotype "protein_coding"; transcript_name "Qser1-201"; transcript_source "ensembl"; transcript_biotype "protein_coding"; exon_id "ENSRNOE00000364762"; exon_version "3"; tag "Ensembl_canonical";
3	ensembl	CDS	111611396	111611529	0	-	0	gene_id "ENSRNOG00000037514"; gene_version "5"; transcript_id "ENSRNOT00000056808"; transcript_version "5"; exon_number "6"; gene_name "Qser1"; gene_source "ensembl"; gene_biotype "protein_coding"; transcript_name "Qser1-201"; transcript_source "ensembl"; transcript_biotype "protein_coding"; protein_id "ENSRNOP00000053652"; protein_version "3"; tag "Ensembl_canonical";
3	ensembl	exon	111611396	111611529	0	-	.	gene_id "ENSRNOG00000037514"; gene_version "5"; transcript_id "ENSRNOT00000156126"; transcript_version "1"; exon_number "6"; gene_name "Qser1"; gene_source "ensembl"; gene_biotype "protein_coding"; transcript_name "Qser1-203"; transcript_source "ensembl"; transcript_biotype "protein_coding"; exon_id "ENSRNOE00000364762"; exon_version "3";
3	ensembl	CDS	111611396	111611529	0	-	0	gene_id "ENSRNOG00000037514"; gene_version "5"; transcript_id "ENSRNOT00000156126"; transcript_version "1"; exon_number "6"; gene_name "Qser1"; gene_source "ensembl"; gene_biotype "protein_coding"; transcript_name "Qser1-203"; transcript_source "ensembl"; transcript_biotype "protein_coding"; protein_id "ENSRNOP00000100632"; protein_version "1";
3	ENSEMBL114_rn	exon	111611396	111611529	46.4655118069486	-	.	gene_id "ENSRNOG00000037514"; transcript_id "ENSRNOG00000037514_tx_1"; exon_id "3_111611396_111611529_-"; exonnum "4"; txlen "2098";
3	ensembl	exon	111612145	111612261	0	-	.	gene_id "ENSRNOG00000037514"; gene_version "5"; transcript_id "ENSRNOT00000147253"; transcript_version "1"; exon_number "5"; gene_name "Qser1"; gene_source "ensembl"; gene_biotype "protein_coding"; transcript_name "Qser1-202"; transcript_source "ensembl"; transcript_biotype "protein_coding"; exon_id "ENSRNOE00000458230"; exon_version "1";
3	ensembl	CDS	111612145	111612261	0	-	0	gene_id "ENSRNOG00000037514"; gene_version "5"; transcript_id "ENSRNOT00000147253"; transcript_version "1"; exon_number "5"; gene_name "Qser1"; gene_source "ensembl"; gene_biotype "protein_coding"; transcript_name "Qser1-202"; transcript_source "ensembl"; transcript_biotype "protein_coding"; protein_id "ENSRNOP00000100783"; protein_version "1";
3	ensembl	exon	111612145	111612261	0	-	.	gene_id "ENSRNOG00000037514"; gene_version "5"; transcript_id "ENSRNOT00000056808"; transcript_version "5"; exon_number "5"; gene_name "Qser1"; gene_source "ensembl"; gene_biotype "protein_coding"; transcript_name "Qser1-201"; transcript_source "ensembl"; transcript_biotype "protein_coding"; exon_id "ENSRNOE00000458230"; exon_version "1"; tag "Ensembl_canonical";
3	ensembl	CDS	111612145	111612261	0	-	0	gene_id "ENSRNOG00000037514"; gene_version "5"; transcript_id "ENSRNOT00000056808"; transcript_version "5"; exon_number "5"; gene_name "Qser1"; gene_source "ensembl"; gene_biotype "protein_coding"; transcript_name "Qser1-201"; transcript_source "ensembl"; transcript_biotype "protein_coding"; protein_id "ENSRNOP00000053652"; protein_version "3"; tag "Ensembl_canonical";
3	ensembl	exon	111612145	111612261	0	-	.	gene_id "ENSRNOG00000037514"; gene_version "5"; transcript_id "ENSRNOT00000156126"; transcript_version "1"; exon_number "5"; gene_name "Qser1"; gene_source "ensembl"; gene_biotype "protein_coding"; transcript_name "Qser1-203"; transcript_source "ensembl"; transcript_biotype "protein_coding"; exon_id "ENSRNOE00000458230"; exon_version "1";
3	ensembl	CDS	111612145	111612261	0	-	0	gene_id "ENSRNOG00000037514"; gene_version "5"; transcript_id "ENSRNOT00000156126"; transcript_version "1"; exon_number "5"; gene_name "Qser1"; gene_source "ensembl"; gene_biotype "protein_coding"; transcript_name "Qser1-203"; transcript_source "ensembl"; transcript_biotype "protein_coding"; protein_id "ENSRNOP00000100632"; protein_version "1";
3	ENSEMBL114_rn	exon	111612145	111612261	46.4655118069486	-	.	gene_id "ENSRNOG00000037514"; transcript_id "ENSRNOG00000037514_tx_1"; exon_id "3_111612145_111612261_-"; exonnum "3"; txlen "2098";
3	ensembl	exon	111613937	111614262	0	-	.	gene_id "ENSRNOG00000037514"; gene_version "5"; transcript_id "ENSRNOT00000147253"; transcript_version "1"; exon_number "4"; gene_name "Qser1"; gene_source "ensembl"; gene_biotype "protein_coding"; transcript_name "Qser1-202"; transcript_source "ensembl"; transcript_biotype "protein_coding"; exon_id "ENSRNOE00000446154"; exon_version "1";
3	ensembl	CDS	111613937	111614262	0	-	2	gene_id "ENSRNOG00000037514"; gene_version "5"; transcript_id "ENSRNOT00000147253"; transcript_version "1"; exon_number "4"; gene_name "Qser1"; gene_source "ensembl"; gene_biotype "protein_coding"; transcript_name "Qser1-202"; transcript_source "ensembl"; transcript_biotype "protein_coding"; protein_id "ENSRNOP00000100783"; protein_version "1";
3	ensembl	exon	111613937	111614262	0	-	.	gene_id "ENSRNOG00000037514"; gene_version "5"; transcript_id "ENSRNOT00000056808"; transcript_version "5"; exon_number "4"; gene_name "Qser1"; gene_source "ensembl"; gene_biotype "protein_coding"; transcript_name "Qser1-201"; transcript_source "ensembl"; transcript_biotype "protein_coding"; exon_id "ENSRNOE00000446154"; exon_version "1"; tag "Ensembl_canonical";
3	ensembl	CDS	111613937	111614262	0	-	2	gene_id "ENSRNOG00000037514"; gene_version "5"; transcript_id "ENSRNOT00000056808"; transcript_version "5"; exon_number "4"; gene_name "Qser1"; gene_source "ensembl"; gene_biotype "protein_coding"; transcript_name "Qser1-201"; transcript_source "ensembl"; transcript_biotype "protein_coding"; protein_id "ENSRNOP00000053652"; protein_version "3"; tag "Ensembl_canonical";
3	ensembl	exon	111613937	111614262	0	-	.	gene_id "ENSRNOG00000037514"; gene_version "5"; transcript_id "ENSRNOT00000156126"; transcript_version "1"; exon_number "4"; gene_name "Qser1"; gene_source "ensembl"; gene_biotype "protein_coding"; transcript_name "Qser1-203"; transcript_source "ensembl"; transcript_biotype "protein_coding"; exon_id "ENSRNOE00000446154"; exon_version "1";
3	ensembl	CDS	111613937	111614262	0	-	2	gene_id "ENSRNOG00000037514"; gene_version "5"; transcript_id "ENSRNOT00000156126"; transcript_version "1"; exon_number "4"; gene_name "Qser1"; gene_source "ensembl"; gene_biotype "protein_coding"; transcript_name "Qser1-203"; transcript_source "ensembl"; transcript_biotype "protein_coding"; protein_id "ENSRNOP00000100632"; protein_version "1";
3	ENSEMBL114_rn	exon	111613937	111614262	46.4655118069486	-	.	gene_id "ENSRNOG00000037514"; transcript_id "ENSRNOG00000037514_tx_1"; exon_id "3_111613937_111614262_-"; exonnum "2"; txlen "2098";
3	sraer114_ss	exon	111625817	111626149	46.4655118069486	-	.	gene_id "ENSRNOG00000037514"; transcript_id "ENSRNOG00000037514_tx_1"; exon_id "3_111625817_111626149_-"; exonnum "1"; txlen "2098";
3	ensembl	exon	111625817	111629482	0	-	.	gene_id "ENSRNOG00000037514"; gene_version "5"; transcript_id "ENSRNOT00000147253"; transcript_version "1"; exon_number "3"; gene_name "Qser1"; gene_source "ensembl"; gene_biotype "protein_coding"; transcript_name "Qser1-202"; transcript_source "ensembl"; transcript_biotype "protein_coding"; exon_id "ENSRNOE00000384134"; exon_version "2";
3	ensembl	CDS	111625817	111629482	0	-	2	gene_id "ENSRNOG00000037514"; gene_version "5"; transcript_id "ENSRNOT00000147253"; transcript_version "1"; exon_number "3"; gene_name "Qser1"; gene_source "ensembl"; gene_biotype "protein_coding"; transcript_name "Qser1-202"; transcript_source "ensembl"; transcript_biotype "protein_coding"; protein_id "ENSRNOP00000100783"; protein_version "1";
3	ensembl	exon	111625817	111629482	0	-	.	gene_id "ENSRNOG00000037514"; gene_version "5"; transcript_id "ENSRNOT00000056808"; transcript_version "5"; exon_number "3"; gene_name "Qser1"; gene_source "ensembl"; gene_biotype "protein_coding"; transcript_name "Qser1-201"; transcript_source "ensembl"; transcript_biotype "protein_coding"; exon_id "ENSRNOE00000384134"; exon_version "2"; tag "Ensembl_canonical";
3	ensembl	CDS	111625817	111629482	0	-	2	gene_id "ENSRNOG00000037514"; gene_version "5"; transcript_id "ENSRNOT00000056808"; transcript_version "5"; exon_number "3"; gene_name "Qser1"; gene_source "ensembl"; gene_biotype "protein_coding"; transcript_name "Qser1-201"; transcript_source "ensembl"; transcript_biotype "protein_coding"; protein_id "ENSRNOP00000053652"; protein_version "3"; tag "Ensembl_canonical";
3	ensembl	exon	111625817	111629482	0	-	.	gene_id "ENSRNOG00000037514"; gene_version "5"; transcript_id "ENSRNOT00000156126"; transcript_version "1"; exon_number "3"; gene_name "Qser1"; gene_source "ensembl"; gene_biotype "protein_coding"; transcript_name "Qser1-203"; transcript_source "ensembl"; transcript_biotype "protein_coding"; exon_id "ENSRNOE00000384134"; exon_version "2";
3	ensembl	CDS	111625817	111629482	0	-	2	gene_id "ENSRNOG00000037514"; gene_version "5"; transcript_id "ENSRNOT00000156126"; transcript_version "1"; exon_number "3"; gene_name "Qser1"; gene_source "ensembl"; gene_biotype "protein_coding"; transcript_name "Qser1-203"; transcript_source "ensembl"; transcript_biotype "protein_coding"; protein_id "ENSRNOP00000100632"; protein_version "1";
3	sraer114_es	exon	111629186	111629482	25.8571830440698	-	.	gene_id "ENSRNOG00000037514"; transcript_id "ENSRNOG00000037514_tx_2"; exon_id "3_111629186_111629482_-"; exonnum "3"; txlen "663";
3	ensembl	exon	111634644	111634750	0	-	.	gene_id "ENSRNOG00000037514"; gene_version "5"; transcript_id "ENSRNOT00000147253"; transcript_version "1"; exon_number "2"; gene_name "Qser1"; gene_source "ensembl"; gene_biotype "protein_coding"; transcript_name "Qser1-202"; transcript_source "ensembl"; transcript_biotype "protein_coding"; exon_id "ENSRNOE00000438422"; exon_version "1";
3	ensembl	CDS	111634644	111634750	0	-	1	gene_id "ENSRNOG00000037514"; gene_version "5"; transcript_id "ENSRNOT00000147253"; transcript_version "1"; exon_number "2"; gene_name "Qser1"; gene_source "ensembl"; gene_biotype "protein_coding"; transcript_name "Qser1-202"; transcript_source "ensembl"; transcript_biotype "protein_coding"; protein_id "ENSRNOP00000100783"; protein_version "1";
3	ensembl	exon	111634644	111634750	0	-	.	gene_id "ENSRNOG00000037514"; gene_version "5"; transcript_id "ENSRNOT00000056808"; transcript_version "5"; exon_number "2"; gene_name "Qser1"; gene_source "ensembl"; gene_biotype "protein_coding"; transcript_name "Qser1-201"; transcript_source "ensembl"; transcript_biotype "protein_coding"; exon_id "ENSRNOE00000438422"; exon_version "1"; tag "Ensembl_canonical";
3	ensembl	CDS	111634644	111634750	0	-	1	gene_id "ENSRNOG00000037514"; gene_version "5"; transcript_id "ENSRNOT00000056808"; transcript_version "5"; exon_number "2"; gene_name "Qser1"; gene_source "ensembl"; gene_biotype "protein_coding"; transcript_name "Qser1-201"; transcript_source "ensembl"; transcript_biotype "protein_coding"; protein_id "ENSRNOP00000053652"; protein_version "3"; tag "Ensembl_canonical";
3	ensembl	exon	111634644	111634750	0	-	.	gene_id "ENSRNOG00000037514"; gene_version "5"; transcript_id "ENSRNOT00000156126"; transcript_version "1"; exon_number "2"; gene_name "Qser1"; gene_source "ensembl"; gene_biotype "protein_coding"; transcript_name "Qser1-203"; transcript_source "ensembl"; transcript_biotype "protein_coding"; exon_id "ENSRNOE00000438422"; exon_version "1";
3	ensembl	CDS	111634644	111634750	0	-	1	gene_id "ENSRNOG00000037514"; gene_version "5"; transcript_id "ENSRNOT00000156126"; transcript_version "1"; exon_number "2"; gene_name "Qser1"; gene_source "ensembl"; gene_biotype "protein_coding"; transcript_name "Qser1-203"; transcript_source "ensembl"; transcript_biotype "protein_coding"; protein_id "ENSRNOP00000100632"; protein_version "1";
3	ENSEMBL114_rn	exon	111634644	111634750	25.8571830440698	-	.	gene_id "ENSRNOG00000037514"; transcript_id "ENSRNOG00000037514_tx_2"; exon_id "3_111634644_111634750_-"; exonnum "2"; txlen "663";
3	ensembl	CDS	111656744	111656904	0	-	0	gene_id "ENSRNOG00000037514"; gene_version "5"; transcript_id "ENSRNOT00000147253"; transcript_version "1"; exon_number "1"; gene_name "Qser1"; gene_source "ensembl"; gene_biotype "protein_coding"; transcript_name "Qser1-202"; transcript_source "ensembl"; transcript_biotype "protein_coding"; protein_id "ENSRNOP00000100783"; protein_version "1";
3	ensembl	CDS	111656744	111656904	0	-	0	gene_id "ENSRNOG00000037514"; gene_version "5"; transcript_id "ENSRNOT00000056808"; transcript_version "5"; exon_number "1"; gene_name "Qser1"; gene_source "ensembl"; gene_biotype "protein_coding"; transcript_name "Qser1-201"; transcript_source "ensembl"; transcript_biotype "protein_coding"; protein_id "ENSRNOP00000053652"; protein_version "3"; tag "Ensembl_canonical";
3	ensembl	CDS	111656744	111656904	0	-	0	gene_id "ENSRNOG00000037514"; gene_version "5"; transcript_id "ENSRNOT00000156126"; transcript_version "1"; exon_number "1"; gene_name "Qser1"; gene_source "ensembl"; gene_biotype "protein_coding"; transcript_name "Qser1-203"; transcript_source "ensembl"; transcript_biotype "protein_coding"; protein_id "ENSRNOP00000100632"; protein_version "1";
3	ensembl	exon	111656744	111657002	0	-	.	gene_id "ENSRNOG00000037514"; gene_version "5"; transcript_id "ENSRNOT00000147253"; transcript_version "1"; exon_number "1"; gene_name "Qser1"; gene_source "ensembl"; gene_biotype "protein_coding"; transcript_name "Qser1-202"; transcript_source "ensembl"; transcript_biotype "protein_coding"; exon_id "ENSRNOE00000448823"; exon_version "4";
3	ENSEMBL114_rn	exon	111656744	111657002	25.8571830440698	-	.	gene_id "ENSRNOG00000037514"; transcript_id "ENSRNOG00000037514_tx_2"; exon_id "3_111656744_111657002_-"; exonnum "1"; txlen "663";
3	ensembl	exon	111656744	111657103	0	-	.	gene_id "ENSRNOG00000037514"; gene_version "5"; transcript_id "ENSRNOT00000056808"; transcript_version "5"; exon_number "1"; gene_name "Qser1"; gene_source "ensembl"; gene_biotype "protein_coding"; transcript_name "Qser1-201"; transcript_source "ensembl"; transcript_biotype "protein_coding"; exon_id "ENSRNOE00000756463"; exon_version "1"; tag "Ensembl_canonical";
3	ensembl	exon	111656744	111657103	0	-	.	gene_id "ENSRNOG00000037514"; gene_version "5"; transcript_id "ENSRNOT00000156126"; transcript_version "1"; exon_number "1"; gene_name "Qser1"; gene_source "ensembl"; gene_biotype "protein_coding"; transcript_name "Qser1-203"; transcript_source "ensembl"; transcript_biotype "protein_coding"; exon_id "ENSRNOE00000756463"; exon_version "1";
3	ensembl	start_codon	111656902	111656904	0	-	0	gene_id "ENSRNOG00000037514"; gene_version "5"; transcript_id "ENSRNOT00000147253"; transcript_version "1"; exon_number "1"; gene_name "Qser1"; gene_source "ensembl"; gene_biotype "protein_coding"; transcript_name "Qser1-202"; transcript_source "ensembl"; transcript_biotype "protein_coding";
3	ensembl	start_codon	111656902	111656904	0	-	0	gene_id "ENSRNOG00000037514"; gene_version "5"; transcript_id "ENSRNOT00000056808"; transcript_version "5"; exon_number "1"; gene_name "Qser1"; gene_source "ensembl"; gene_biotype "protein_coding"; transcript_name "Qser1-201"; transcript_source "ensembl"; transcript_biotype "protein_coding"; tag "Ensembl_canonical";
3	ensembl	start_codon	111656902	111656904	0	-	0	gene_id "ENSRNOG00000037514"; gene_version "5"; transcript_id "ENSRNOT00000156126"; transcript_version "1"; exon_number "1"; gene_name "Qser1"; gene_source "ensembl"; gene_biotype "protein_coding"; transcript_name "Qser1-203"; transcript_source "ensembl"; transcript_biotype "protein_coding";
3	ensembl	five_prime_utr	111656905	111657002	0	-	.	gene_id "ENSRNOG00000037514"; gene_version "5"; transcript_id "ENSRNOT00000147253"; transcript_version "1"; gene_name "Qser1"; gene_source "ensembl"; gene_biotype "protein_coding"; transcript_name "Qser1-202"; transcript_source "ensembl"; transcript_biotype "protein_coding";
3	ensembl	five_prime_utr	111656905	111657103	0	-	.	gene_id "ENSRNOG00000037514"; gene_version "5"; transcript_id "ENSRNOT00000056808"; transcript_version "5"; gene_name "Qser1"; gene_source "ensembl"; gene_biotype "protein_coding"; transcript_name "Qser1-201"; transcript_source "ensembl"; transcript_biotype "protein_coding"; tag "Ensembl_canonical";
3	ensembl	five_prime_utr	111656905	111657103	0	-	.	gene_id "ENSRNOG00000037514"; gene_version "5"; transcript_id "ENSRNOT00000156126"; transcript_version "1"; gene_name "Qser1"; gene_source "ensembl"; gene_biotype "protein_coding"; transcript_name "Qser1-203"; transcript_source "ensembl"; transcript_biotype "protein_coding";
3	ensembl	three_prime_utr	111673582	111674454	0	-	.	gene_id "ENSRNOG00000022710"; gene_version "6"; transcript_id "ENSRNOT00000038464"; transcript_version "6"; gene_name "Prrg4"; gene_source "ensembl"; gene_biotype "protein_coding"; transcript_name "Prrg4-201"; transcript_source "ensembl"; transcript_biotype "protein_coding"; tag "Ensembl_canonical";
3	ensembl	exon	111673582	111674686	0	-	.	gene_id "ENSRNOG00000022710"; gene_version "6"; transcript_id "ENSRNOT00000038464"; transcript_version "6"; exon_number "6"; gene_name "Prrg4"; gene_source "ensembl"; gene_biotype "protein_coding"; transcript_name "Prrg4-201"; transcript_source "ensembl"; transcript_biotype "protein_coding"; exon_id "ENSRNOE00000216046"; exon_version "6"; tag "Ensembl_canonical";
3	ENSEMBL114_rn	exon	111673582	111674686	14.9561143346821	-	.	gene_id "ENSRNOG00000022710"; transcript_id "ENSRNOG00000022710_tx_3"; exon_id "3_111673582_111674686_-"; exonnum "6"; txlen "1663";
3	ensembl	gene	111673582	111698205	0	-	.	gene_id "ENSRNOG00000022710"; gene_version "6"; gene_name "Prrg4"; gene_source "ensembl"; gene_biotype "protein_coding";
3	ensembl	transcript	111673582	111698205	0	-	.	gene_id "ENSRNOG00000022710"; gene_version "6"; transcript_id "ENSRNOT00000038464"; transcript_version "6"; gene_name "Prrg4"; gene_source "ensembl"; gene_biotype "protein_coding"; transcript_name "Prrg4-201"; transcript_source "ensembl"; transcript_biotype "protein_coding"; tag "Ensembl_canonical";
3	ensembl	stop_codon	111674455	111674457	0	-	0	gene_id "ENSRNOG00000022710"; gene_version "6"; transcript_id "ENSRNOT00000038464"; transcript_version "6"; exon_number "6"; gene_name "Prrg4"; gene_source "ensembl"; gene_biotype "protein_coding"; transcript_name "Prrg4-201"; transcript_source "ensembl"; transcript_biotype "protein_coding"; tag "Ensembl_canonical";
3	ensembl	CDS	111674458	111674686	0	-	1	gene_id "ENSRNOG00000022710"; gene_version "6"; transcript_id "ENSRNOT00000038464"; transcript_version "6"; exon_number "6"; gene_name "Prrg4"; gene_source "ensembl"; gene_biotype "protein_coding"; transcript_name "Prrg4-201"; transcript_source "ensembl"; transcript_biotype "protein_coding"; protein_id "ENSRNOP00000032611"; protein_version "4"; tag "Ensembl_canonical";
3	ensembl	exon	111684485	111684617	0	-	.	gene_id "ENSRNOG00000022710"; gene_version "6"; transcript_id "ENSRNOT00000038464"; transcript_version "6"; exon_number "5"; gene_name "Prrg4"; gene_source "ensembl"; gene_biotype "protein_coding"; transcript_name "Prrg4-201"; transcript_source "ensembl"; transcript_biotype "protein_coding"; exon_id "ENSRNOE00000216004"; exon_version "1"; tag "Ensembl_canonical";
3	ensembl	CDS	111684485	111684617	0	-	2	gene_id "ENSRNOG00000022710"; gene_version "6"; transcript_id "ENSRNOT00000038464"; transcript_version "6"; exon_number "5"; gene_name "Prrg4"; gene_source "ensembl"; gene_biotype "protein_coding"; transcript_name "Prrg4-201"; transcript_source "ensembl"; transcript_biotype "protein_coding"; protein_id "ENSRNOP00000032611"; protein_version "4"; tag "Ensembl_canonical";
3	ENSEMBL114_rn	exon	111684485	111684617	14.9561143346821	-	.	gene_id "ENSRNOG00000022710"; transcript_id "ENSRNOG00000022710_tx_3"; exon_id "3_111684485_111684617_-"; exonnum "5"; txlen "1663";
3	ensembl	exon	111687634	111687682	0	-	.	gene_id "ENSRNOG00000022710"; gene_version "6"; transcript_id "ENSRNOT00000038464"; transcript_version "6"; exon_number "4"; gene_name "Prrg4"; gene_source "ensembl"; gene_biotype "protein_coding"; transcript_name "Prrg4-201"; transcript_source "ensembl"; transcript_biotype "protein_coding"; exon_id "ENSRNOE00000216015"; exon_version "1"; tag "Ensembl_canonical";
3	ensembl	CDS	111687634	111687682	0	-	0	gene_id "ENSRNOG00000022710"; gene_version "6"; transcript_id "ENSRNOT00000038464"; transcript_version "6"; exon_number "4"; gene_name "Prrg4"; gene_source "ensembl"; gene_biotype "protein_coding"; transcript_name "Prrg4-201"; transcript_source "ensembl"; transcript_biotype "protein_coding"; protein_id "ENSRNOP00000032611"; protein_version "4"; tag "Ensembl_canonical";
3	ENSEMBL114_rn	exon	111687634	111687682	14.9561143346821	-	.	gene_id "ENSRNOG00000022710"; transcript_id "ENSRNOG00000022710_tx_3"; exon_id "3_111687634_111687682_-"; exonnum "4"; txlen "1663";
3	ensembl	exon	111689112	111689275	0	-	.	gene_id "ENSRNOG00000022710"; gene_version "6"; transcript_id "ENSRNOT00000038464"; transcript_version "6"; exon_number "3"; gene_name "Prrg4"; gene_source "ensembl"; gene_biotype "protein_coding"; transcript_name "Prrg4-201"; transcript_source "ensembl"; transcript_biotype "protein_coding"; exon_id "ENSRNOE00000216025"; exon_version "1"; tag "Ensembl_canonical";
3	ensembl	CDS	111689112	111689275	0	-	2	gene_id "ENSRNOG00000022710"; gene_version "6"; transcript_id "ENSRNOT00000038464"; transcript_version "6"; exon_number "3"; gene_name "Prrg4"; gene_source "ensembl"; gene_biotype "protein_coding"; transcript_name "Prrg4-201"; transcript_source "ensembl"; transcript_biotype "protein_coding"; protein_id "ENSRNOP00000032611"; protein_version "4"; tag "Ensembl_canonical";
3	ENSEMBL114_rn	exon	111689112	111689275	14.9561143346821	-	.	gene_id "ENSRNOG00000022710"; transcript_id "ENSRNOG00000022710_tx_3"; exon_id "3_111689112_111689275_-"; exonnum "3"; txlen "1663";
3	ensembl	CDS	111697435	111697537	0	-	0	gene_id "ENSRNOG00000022710"; gene_version "6"; transcript_id "ENSRNOT00000038464"; transcript_version "6"; exon_number "2"; gene_name "Prrg4"; gene_source "ensembl"; gene_biotype "protein_coding"; transcript_name "Prrg4-201"; transcript_source "ensembl"; transcript_biotype "protein_coding"; protein_id "ENSRNOP00000032611"; protein_version "4"; tag "Ensembl_canonical";
3	ensembl	exon	111697435	111697555	0	-	.	gene_id "ENSRNOG00000022710"; gene_version "6"; transcript_id "ENSRNOT00000038464"; transcript_version "6"; exon_number "2"; gene_name "Prrg4"; gene_source "ensembl"; gene_biotype "protein_coding"; transcript_name "Prrg4-201"; transcript_source "ensembl"; transcript_biotype "protein_coding"; exon_id "ENSRNOE00000216065"; exon_version "2"; tag "Ensembl_canonical";
3	ENSEMBL114_rn	exon	111697435	111697555	14.9561143346821	-	.	gene_id "ENSRNOG00000022710"; transcript_id "ENSRNOG00000022710_tx_3"; exon_id "3_111697435_111697555_-"; exonnum "2"; txlen "1663";
3	ensembl	start_codon	111697535	111697537	0	-	0	gene_id "ENSRNOG00000022710"; gene_version "6"; transcript_id "ENSRNOT00000038464"; transcript_version "6"; exon_number "2"; gene_name "Prrg4"; gene_source "ensembl"; gene_biotype "protein_coding"; transcript_name "Prrg4-201"; transcript_source "ensembl"; transcript_biotype "protein_coding"; tag "Ensembl_canonical";
3	ensembl	five_prime_utr	111697538	111697555	0	-	.	gene_id "ENSRNOG00000022710"; gene_version "6"; transcript_id "ENSRNOT00000038464"; transcript_version "6"; gene_name "Prrg4"; gene_source "ensembl"; gene_biotype "protein_coding"; transcript_name "Prrg4-201"; transcript_source "ensembl"; transcript_biotype "protein_coding"; tag "Ensembl_canonical";
3	sraer114_ss	exon	111697754	111697844	14.9561143346821	-	.	gene_id "ENSRNOG00000022710"; transcript_id "ENSRNOG00000022710_tx_3"; exon_id "3_111697754_111697844_-"; exonnum "1"; txlen "1663";
3	ensembl	exon	111697909	111698205	0	-	.	gene_id "ENSRNOG00000022710"; gene_version "6"; transcript_id "ENSRNOT00000038464"; transcript_version "6"; exon_number "1"; gene_name "Prrg4"; gene_source "ensembl"; gene_biotype "protein_coding"; transcript_name "Prrg4-201"; transcript_source "ensembl"; transcript_biotype "protein_coding"; exon_id "ENSRNOE00000449544"; exon_version "3"; tag "Ensembl_canonical";
3	ensembl	five_prime_utr	111697909	111698205	0	-	.	gene_id "ENSRNOG00000022710"; gene_version "6"; transcript_id "ENSRNOT00000038464"; transcript_version "6"; gene_name "Prrg4"; gene_source "ensembl"; gene_biotype "protein_coding"; transcript_name "Prrg4-201"; transcript_source "ensembl"; transcript_biotype "protein_coding"; tag "Ensembl_canonical";
3	ensembl	three_prime_utr	111722010	111722063	0	-	.	gene_id "ENSRNOG00000029262"; gene_version "6"; transcript_id "ENSRNOT00000049695"; transcript_version "6"; gene_name "Rpl17l3"; gene_source "ensembl"; gene_biotype "protein_coding"; transcript_name "Rpl17l3-201"; transcript_source "ensembl"; transcript_biotype "protein_coding"; tag "Ensembl_canonical";
3	ensembl	gene	111722010	111722638	0	-	.	gene_id "ENSRNOG00000029262"; gene_version "6"; gene_name "Rpl17l3"; gene_source "ensembl"; gene_biotype "protein_coding";
3	ensembl	transcript	111722010	111722638	0	-	.	gene_id "ENSRNOG00000029262"; gene_version "6"; transcript_id "ENSRNOT00000049695"; transcript_version "6"; gene_name "Rpl17l3"; gene_source "ensembl"; gene_biotype "protein_coding"; transcript_name "Rpl17l3-201"; transcript_source "ensembl"; transcript_biotype "protein_coding"; tag "Ensembl_canonical";
3	ensembl	exon	111722010	111722638	0	-	.	gene_id "ENSRNOG00000029262"; gene_version "6"; transcript_id "ENSRNOT00000049695"; transcript_version "6"; exon_number "1"; gene_name "Rpl17l3"; gene_source "ensembl"; gene_biotype "protein_coding"; transcript_name "Rpl17l3-201"; transcript_source "ensembl"; transcript_biotype "protein_coding"; exon_id "ENSRNOE00000381907"; exon_version "6"; tag "Ensembl_canonical";
3	ensembl	stop_codon	111722064	111722066	0	-	0	gene_id "ENSRNOG00000029262"; gene_version "6"; transcript_id "ENSRNOT00000049695"; transcript_version "6"; exon_number "1"; gene_name "Rpl17l3"; gene_source "ensembl"; gene_biotype "protein_coding"; transcript_name "Rpl17l3-201"; transcript_source "ensembl"; transcript_biotype "protein_coding"; tag "Ensembl_canonical";
3	ensembl	CDS	111722067	111722618	0	-	0	gene_id "ENSRNOG00000029262"; gene_version "6"; transcript_id "ENSRNOT00000049695"; transcript_version "6"; exon_number "1"; gene_name "Rpl17l3"; gene_source "ensembl"; gene_biotype "protein_coding"; transcript_name "Rpl17l3-201"; transcript_source "ensembl"; transcript_biotype "protein_coding"; protein_id "ENSRNOP00000039774"; protein_version "5"; tag "Ensembl_canonical";
3	ensembl	start_codon	111722616	111722618	0	-	0	gene_id "ENSRNOG00000029262"; gene_version "6"; transcript_id "ENSRNOT00000049695"; transcript_version "6"; exon_number "1"; gene_name "Rpl17l3"; gene_source "ensembl"; gene_biotype "protein_coding"; transcript_name "Rpl17l3-201"; transcript_source "ensembl"; transcript_biotype "protein_coding"; tag "Ensembl_canonical";
3	ensembl	five_prime_utr	111722619	111722638	0	-	.	gene_id "ENSRNOG00000029262"; gene_version "6"; transcript_id "ENSRNOT00000049695"; transcript_version "6"; gene_name "Rpl17l3"; gene_source "ensembl"; gene_biotype "protein_coding"; transcript_name "Rpl17l3-201"; transcript_source "ensembl"; transcript_biotype "protein_coding"; tag "Ensembl_canonical";
3	ensembl	three_prime_utr	111870925	111871925	0	-	.	gene_id "ENSRNOG00000012738"; gene_version "9"; transcript_id "ENSRNOT00000097843"; transcript_version "2"; gene_name "Eif3m"; gene_source "ensembl"; gene_biotype "protein_coding"; transcript_name "Eif3m-203"; transcript_source "ensembl"; transcript_biotype "protein_coding";
3	ensembl	exon	111870925	111871968	0	-	.	gene_id "ENSRNOG00000012738"; gene_version "9"; transcript_id "ENSRNOT00000097843"; transcript_version "2"; exon_number "11"; gene_name "Eif3m"; gene_source "ensembl"; gene_biotype "protein_coding"; transcript_name "Eif3m-203"; transcript_source "ensembl"; transcript_biotype "protein_coding"; exon_id "ENSRNOE00000658535"; exon_version "2";
3	ensembl	gene	111870925	111897193	0	-	.	gene_id "ENSRNOG00000012738"; gene_version "9"; gene_name "Eif3m"; gene_source "ensembl"; gene_biotype "protein_coding";
3	ensembl	transcript	111870925	111897193	0	-	.	gene_id "ENSRNOG00000012738"; gene_version "9"; transcript_id "ENSRNOT00000097843"; transcript_version "2"; gene_name "Eif3m"; gene_source "ensembl"; gene_biotype "protein_coding"; transcript_name "Eif3m-203"; transcript_source "ensembl"; transcript_biotype "protein_coding";
3	ensembl	stop_codon	111871926	111871928	0	-	0	gene_id "ENSRNOG00000012738"; gene_version "9"; transcript_id "ENSRNOT00000097843"; transcript_version "2"; exon_number "11"; gene_name "Eif3m"; gene_source "ensembl"; gene_biotype "protein_coding"; transcript_name "Eif3m-203"; transcript_source "ensembl"; transcript_biotype "protein_coding";
3	ensembl	CDS	111871929	111871968	0	-	1	gene_id "ENSRNOG00000012738"; gene_version "9"; transcript_id "ENSRNOT00000097843"; transcript_version "2"; exon_number "11"; gene_name "Eif3m"; gene_source "ensembl"; gene_biotype "protein_coding"; transcript_name "Eif3m-203"; transcript_source "ensembl"; transcript_biotype "protein_coding"; protein_id "ENSRNOP00000076501"; protein_version "2";
3	ensembl	three_prime_utr	111874600	111874665	0	-	.	gene_id "ENSRNOG00000012738"; gene_version "9"; transcript_id "ENSRNOT00000017409"; transcript_version "9"; gene_name "Eif3m"; gene_source "ensembl"; gene_biotype "protein_coding"; transcript_name "Eif3m-201"; transcript_source "ensembl"; transcript_biotype "protein_coding"; tag "Ensembl_canonical";
3	ensembl	three_prime_utr	111874600	111874665	0	-	.	gene_id "ENSRNOG00000012738"; gene_version "9"; transcript_id "ENSRNOT00000117477"; transcript_version "2"; gene_name "Eif3m"; gene_source "ensembl"; gene_biotype "protein_coding"; transcript_name "Eif3m-204"; transcript_source "ensembl"; transcript_biotype "protein_coding";
3	ensembl	exon	111874600	111874717	0	-	.	gene_id "ENSRNOG00000012738"; gene_version "9"; transcript_id "ENSRNOT00000017409"; transcript_version "9"; exon_number "12"; gene_name "Eif3m"; gene_source "ensembl"; gene_biotype "protein_coding"; transcript_name "Eif3m-201"; transcript_source "ensembl"; transcript_biotype "protein_coding"; exon_id "ENSRNOE00000581857"; exon_version "1"; tag "Ensembl_canonical";
3	ensembl	exon	111874600	111874717	0	-	.	gene_id "ENSRNOG00000012738"; gene_version "9"; transcript_id "ENSRNOT00000117477"; transcript_version "2"; exon_number "11"; gene_name "Eif3m"; gene_source "ensembl"; gene_biotype "protein_coding"; transcript_name "Eif3m-204"; transcript_source "ensembl"; transcript_biotype "protein_coding"; exon_id "ENSRNOE00000581857"; exon_version "1";
3	ensembl	transcript	111874600	111897193	0	-	.	gene_id "ENSRNOG00000012738"; gene_version "9"; transcript_id "ENSRNOT00000017409"; transcript_version "9"; gene_name "Eif3m"; gene_source "ensembl"; gene_biotype "protein_coding"; transcript_name "Eif3m-201"; transcript_source "ensembl"; transcript_biotype "protein_coding"; tag "Ensembl_canonical";
3	ensembl	transcript	111874600	111897193	0	-	.	gene_id "ENSRNOG00000012738"; gene_version "9"; transcript_id "ENSRNOT00000117477"; transcript_version "2"; gene_name "Eif3m"; gene_source "ensembl"; gene_biotype "protein_coding"; transcript_name "Eif3m-204"; transcript_source "ensembl"; transcript_biotype "protein_coding";
3	ensembl	stop_codon	111874666	111874668	0	-	0	gene_id "ENSRNOG00000012738"; gene_version "9"; transcript_id "ENSRNOT00000017409"; transcript_version "9"; exon_number "12"; gene_name "Eif3m"; gene_source "ensembl"; gene_biotype "protein_coding"; transcript_name "Eif3m-201"; transcript_source "ensembl"; transcript_biotype "protein_coding"; tag "Ensembl_canonical";
3	ensembl	stop_codon	111874666	111874668	0	-	0	gene_id "ENSRNOG00000012738"; gene_version "9"; transcript_id "ENSRNOT00000117477"; transcript_version "2"; exon_number "11"; gene_name "Eif3m"; gene_source "ensembl"; gene_biotype "protein_coding"; transcript_name "Eif3m-204"; transcript_source "ensembl"; transcript_biotype "protein_coding";
3	ensembl	CDS	111874669	111874717	0	-	1	gene_id "ENSRNOG00000012738"; gene_version "9"; transcript_id "ENSRNOT00000017409"; transcript_version "9"; exon_number "12"; gene_name "Eif3m"; gene_source "ensembl"; gene_biotype "protein_coding"; transcript_name "Eif3m-201"; transcript_source "ensembl"; transcript_biotype "protein_coding"; protein_id "ENSRNOP00000017409"; protein_version "7"; tag "Ensembl_canonical";
3	ensembl	CDS	111874669	111874717	0	-	1	gene_id "ENSRNOG00000012738"; gene_version "9"; transcript_id "ENSRNOT00000117477"; transcript_version "2"; exon_number "11"; gene_name "Eif3m"; gene_source "ensembl"; gene_biotype "protein_coding"; transcript_name "Eif3m-204"; transcript_source "ensembl"; transcript_biotype "protein_coding"; protein_id "ENSRNOP00000087805"; protein_version "2";
3	ensembl	three_prime_utr	111879589	111879658	0	-	.	gene_id "ENSRNOG00000012738"; gene_version "9"; transcript_id "ENSRNOT00000094897"; transcript_version "2"; gene_name "Eif3m"; gene_source "ensembl"; gene_biotype "protein_coding"; transcript_name "Eif3m-202"; transcript_source "ensembl"; transcript_biotype "protein_coding";
3	ensembl	three_prime_utr	111879589	111879658	0	-	.	gene_id "ENSRNOG00000012738"; gene_version "9"; transcript_id "ENSRNOT00000117946"; transcript_version "2"; gene_name "Eif3m"; gene_source "ensembl"; gene_biotype "protein_coding"; transcript_name "Eif3m-205"; transcript_source "ensembl"; transcript_biotype "protein_coding";
3	ensembl	exon	111879589	111879779	0	-	.	gene_id "ENSRNOG00000012738"; gene_version "9"; transcript_id "ENSRNOT00000094897"; transcript_version "2"; exon_number "7"; gene_name "Eif3m"; gene_source "ensembl"; gene_biotype "protein_coding"; transcript_name "Eif3m-202"; transcript_source "ensembl"; transcript_biotype "protein_coding"; exon_id "ENSRNOE00000123689"; exon_version "8";
3	ensembl	exon	111879589	111879779	0	-	.	gene_id "ENSRNOG00000012738"; gene_version "9"; transcript_id "ENSRNOT00000117946"; transcript_version "2"; exon_number "8"; gene_name "Eif3m"; gene_source "ensembl"; gene_biotype "protein_coding"; transcript_name "Eif3m-205"; transcript_source "ensembl"; transcript_biotype "protein_coding"; exon_id "ENSRNOE00000123689"; exon_version "8";
3	ensembl	transcript	111879589	111889457	0	-	.	gene_id "ENSRNOG00000012738"; gene_version "9"; transcript_id "ENSRNOT00000094897"; transcript_version "2"; gene_name "Eif3m"; gene_source "ensembl"; gene_biotype "protein_coding"; transcript_name "Eif3m-202"; transcript_source "ensembl"; transcript_biotype "protein_coding";
3	ensembl	transcript	111879589	111897129	0	-	.	gene_id "ENSRNOG00000012738"; gene_version "9"; transcript_id "ENSRNOT00000117946"; transcript_version "2"; gene_name "Eif3m"; gene_source "ensembl"; gene_biotype "protein_coding"; transcript_name "Eif3m-205"; transcript_source "ensembl"; transcript_biotype "protein_coding";
3	ensembl	stop_codon	111879659	111879661	0	-	0	gene_id "ENSRNOG00000012738"; gene_version "9"; transcript_id "ENSRNOT00000094897"; transcript_version "2"; exon_number "7"; gene_name "Eif3m"; gene_source "ensembl"; gene_biotype "protein_coding"; transcript_name "Eif3m-202"; transcript_source "ensembl"; transcript_biotype "protein_coding";
3	ensembl	stop_codon	111879659	111879661	0	-	0	gene_id "ENSRNOG00000012738"; gene_version "9"; transcript_id "ENSRNOT00000117946"; transcript_version "2"; exon_number "8"; gene_name "Eif3m"; gene_source "ensembl"; gene_biotype "protein_coding"; transcript_name "Eif3m-205"; transcript_source "ensembl"; transcript_biotype "protein_coding";
3	ensembl	CDS	111879662	111879779	0	-	1	gene_id "ENSRNOG00000012738"; gene_version "9"; transcript_id "ENSRNOT00000094897"; transcript_version "2"; exon_number "7"; gene_name "Eif3m"; gene_source "ensembl"; gene_biotype "protein_coding"; transcript_name "Eif3m-202"; transcript_source "ensembl"; transcript_biotype "protein_coding"; protein_id "ENSRNOP00000079525"; protein_version "2";
3	ensembl	CDS	111879662	111879779	0	-	1	gene_id "ENSRNOG00000012738"; gene_version "9"; transcript_id "ENSRNOT00000117946"; transcript_version "2"; exon_number "8"; gene_name "Eif3m"; gene_source "ensembl"; gene_biotype "protein_coding"; transcript_name "Eif3m-205"; transcript_source "ensembl"; transcript_biotype "protein_coding"; protein_id "ENSRNOP00000087743"; protein_version "1";
3	ensembl	exon	111879735	111879779	0	-	.	gene_id "ENSRNOG00000012738"; gene_version "9"; transcript_id "ENSRNOT00000017409"; transcript_version "9"; exon_number "11"; gene_name "Eif3m"; gene_source "ensembl"; gene_biotype "protein_coding"; transcript_name "Eif3m-201"; transcript_source "ensembl"; transcript_biotype "protein_coding"; exon_id "ENSRNOE00000744163"; exon_version "1"; tag "Ensembl_canonical";
3	ensembl	CDS	111879735	111879779	0	-	1	gene_id "ENSRNOG00000012738"; gene_version "9"; transcript_id "ENSRNOT00000017409"; transcript_version "9"; exon_number "11"; gene_name "Eif3m"; gene_source "ensembl"; gene_biotype "protein_coding"; transcript_name "Eif3m-201"; transcript_source "ensembl"; transcript_biotype "protein_coding"; protein_id "ENSRNOP00000017409"; protein_version "7"; tag "Ensembl_canonical";
3	ENSEMBL114_rn	exon	111879735	111879779	6.06499253239497	-	.	gene_id "ENSRNOG00000012738"; transcript_id "ENSRNOG00000012738_tx_2"; exon_id "3_111879735_111879779_-"; exonnum "11"; txlen "1301";
3	ensembl	exon	111880205	111880265	0	-	.	gene_id "ENSRNOG00000012738"; gene_version "9"; transcript_id "ENSRNOT00000094897"; transcript_version "2"; exon_number "6"; gene_name "Eif3m"; gene_source "ensembl"; gene_biotype "protein_coding"; transcript_name "Eif3m-202"; transcript_source "ensembl"; transcript_biotype "protein_coding"; exon_id "ENSRNOE00000123415"; exon_version "1";
3	ensembl	CDS	111880205	111880265	0	-	2	gene_id "ENSRNOG00000012738"; gene_version "9"; transcript_id "ENSRNOT00000094897"; transcript_version "2"; exon_number "6"; gene_name "Eif3m"; gene_source "ensembl"; gene_biotype "protein_coding"; transcript_name "Eif3m-202"; transcript_source "ensembl"; transcript_biotype "protein_coding"; protein_id "ENSRNOP00000079525"; protein_version "2";
3	ensembl	exon	111880205	111880265	0	-	.	gene_id "ENSRNOG00000012738"; gene_version "9"; transcript_id "ENSRNOT00000117946"; transcript_version "2"; exon_number "7"; gene_name "Eif3m"; gene_source "ensembl"; gene_biotype "protein_coding"; transcript_name "Eif3m-205"; transcript_source "ensembl"; transcript_biotype "protein_coding"; exon_id "ENSRNOE00000123415"; exon_version "1";
3	ensembl	CDS	111880205	111880265	0	-	2	gene_id "ENSRNOG00000012738"; gene_version "9"; transcript_id "ENSRNOT00000117946"; transcript_version "2"; exon_number "7"; gene_name "Eif3m"; gene_source "ensembl"; gene_biotype "protein_coding"; transcript_name "Eif3m-205"; transcript_source "ensembl"; transcript_biotype "protein_coding"; protein_id "ENSRNOP00000087743"; protein_version "1";
3	ensembl	exon	111880205	111880265	0	-	.	gene_id "ENSRNOG00000012738"; gene_version "9"; transcript_id "ENSRNOT00000017409"; transcript_version "9"; exon_number "10"; gene_name "Eif3m"; gene_source "ensembl"; gene_biotype "protein_coding"; transcript_name "Eif3m-201"; transcript_source "ensembl"; transcript_biotype "protein_coding"; exon_id "ENSRNOE00000123415"; exon_version "1"; tag "Ensembl_canonical";
3	ensembl	CDS	111880205	111880265	0	-	2	gene_id "ENSRNOG00000012738"; gene_version "9"; transcript_id "ENSRNOT00000017409"; transcript_version "9"; exon_number "10"; gene_name "Eif3m"; gene_source "ensembl"; gene_biotype "protein_coding"; transcript_name "Eif3m-201"; transcript_source "ensembl"; transcript_biotype "protein_coding"; protein_id "ENSRNOP00000017409"; protein_version "7"; tag "Ensembl_canonical";
3	ensembl	exon	111880205	111880265	0	-	.	gene_id "ENSRNOG00000012738"; gene_version "9"; transcript_id "ENSRNOT00000117477"; transcript_version "2"; exon_number "10"; gene_name "Eif3m"; gene_source "ensembl"; gene_biotype "protein_coding"; transcript_name "Eif3m-204"; transcript_source "ensembl"; transcript_biotype "protein_coding"; exon_id "ENSRNOE00000123415"; exon_version "1";
3	ensembl	CDS	111880205	111880265	0	-	2	gene_id "ENSRNOG00000012738"; gene_version "9"; transcript_id "ENSRNOT00000117477"; transcript_version "2"; exon_number "10"; gene_name "Eif3m"; gene_source "ensembl"; gene_biotype "protein_coding"; transcript_name "Eif3m-204"; transcript_source "ensembl"; transcript_biotype "protein_coding"; protein_id "ENSRNOP00000087805"; protein_version "2";
3	ensembl	exon	111880205	111880265	0	-	.	gene_id "ENSRNOG00000012738"; gene_version "9"; transcript_id "ENSRNOT00000097843"; transcript_version "2"; exon_number "10"; gene_name "Eif3m"; gene_source "ensembl"; gene_biotype "protein_coding"; transcript_name "Eif3m-203"; transcript_source "ensembl"; transcript_biotype "protein_coding"; exon_id "ENSRNOE00000123415"; exon_version "1";
3	ensembl	CDS	111880205	111880265	0	-	2	gene_id "ENSRNOG00000012738"; gene_version "9"; transcript_id "ENSRNOT00000097843"; transcript_version "2"; exon_number "10"; gene_name "Eif3m"; gene_source "ensembl"; gene_biotype "protein_coding"; transcript_name "Eif3m-203"; transcript_source "ensembl"; transcript_biotype "protein_coding"; protein_id "ENSRNOP00000076501"; protein_version "2";
3	ENSEMBL114_rn	exon	111880205	111880265	6.06499253239497	-	.	gene_id "ENSRNOG00000012738"; transcript_id "ENSRNOG00000012738_tx_2"; exon_id "3_111880205_111880265_-"; exonnum "10"; txlen "1301";
3	ensembl	exon	111881205	111881348	0	-	.	gene_id "ENSRNOG00000012738"; gene_version "9"; transcript_id "ENSRNOT00000094897"; transcript_version "2"; exon_number "5"; gene_name "Eif3m"; gene_source "ensembl"; gene_biotype "protein_coding"; transcript_name "Eif3m-202"; transcript_source "ensembl"; transcript_biotype "protein_coding"; exon_id "ENSRNOE00000123132"; exon_version "1";
3	ensembl	CDS	111881205	111881348	0	-	2	gene_id "ENSRNOG00000012738"; gene_version "9"; transcript_id "ENSRNOT00000094897"; transcript_version "2"; exon_number "5"; gene_name "Eif3m"; gene_source "ensembl"; gene_biotype "protein_coding"; transcript_name "Eif3m-202"; transcript_source "ensembl"; transcript_biotype "protein_coding"; protein_id "ENSRNOP00000079525"; protein_version "2";
3	ensembl	exon	111881205	111881348	0	-	.	gene_id "ENSRNOG00000012738"; gene_version "9"; transcript_id "ENSRNOT00000117946"; transcript_version "2"; exon_number "6"; gene_name "Eif3m"; gene_source "ensembl"; gene_biotype "protein_coding"; transcript_name "Eif3m-205"; transcript_source "ensembl"; transcript_biotype "protein_coding"; exon_id "ENSRNOE00000123132"; exon_version "1";
3	ensembl	CDS	111881205	111881348	0	-	2	gene_id "ENSRNOG00000012738"; gene_version "9"; transcript_id "ENSRNOT00000117946"; transcript_version "2"; exon_number "6"; gene_name "Eif3m"; gene_source "ensembl"; gene_biotype "protein_coding"; transcript_name "Eif3m-205"; transcript_source "ensembl"; transcript_biotype "protein_coding"; protein_id "ENSRNOP00000087743"; protein_version "1";
3	ensembl	exon	111881205	111881348	0	-	.	gene_id "ENSRNOG00000012738"; gene_version "9"; transcript_id "ENSRNOT00000017409"; transcript_version "9"; exon_number "9"; gene_name "Eif3m"; gene_source "ensembl"; gene_biotype "protein_coding"; transcript_name "Eif3m-201"; transcript_source "ensembl"; transcript_biotype "protein_coding"; exon_id "ENSRNOE00000123132"; exon_version "1"; tag "Ensembl_canonical";
3	ensembl	CDS	111881205	111881348	0	-	2	gene_id "ENSRNOG00000012738"; gene_version "9"; transcript_id "ENSRNOT00000017409"; transcript_version "9"; exon_number "9"; gene_name "Eif3m"; gene_source "ensembl"; gene_biotype "protein_coding"; transcript_name "Eif3m-201"; transcript_source "ensembl"; transcript_biotype "protein_coding"; protein_id "ENSRNOP00000017409"; protein_version "7"; tag "Ensembl_canonical";
3	ensembl	exon	111881205	111881348	0	-	.	gene_id "ENSRNOG00000012738"; gene_version "9"; transcript_id "ENSRNOT00000117477"; transcript_version "2"; exon_number "9"; gene_name "Eif3m"; gene_source "ensembl"; gene_biotype "protein_coding"; transcript_name "Eif3m-204"; transcript_source "ensembl"; transcript_biotype "protein_coding"; exon_id "ENSRNOE00000123132"; exon_version "1";
3	ensembl	CDS	111881205	111881348	0	-	2	gene_id "ENSRNOG00000012738"; gene_version "9"; transcript_id "ENSRNOT00000117477"; transcript_version "2"; exon_number "9"; gene_name "Eif3m"; gene_source "ensembl"; gene_biotype "protein_coding"; transcript_name "Eif3m-204"; transcript_source "ensembl"; transcript_biotype "protein_coding"; protein_id "ENSRNOP00000087805"; protein_version "2";
3	ensembl	exon	111881205	111881348	0	-	.	gene_id "ENSRNOG00000012738"; gene_version "9"; transcript_id "ENSRNOT00000097843"; transcript_version "2"; exon_number "9"; gene_name "Eif3m"; gene_source "ensembl"; gene_biotype "protein_coding"; transcript_name "Eif3m-203"; transcript_source "ensembl"; transcript_biotype "protein_coding"; exon_id "ENSRNOE00000123132"; exon_version "1";
3	ensembl	CDS	111881205	111881348	0	-	2	gene_id "ENSRNOG00000012738"; gene_version "9"; transcript_id "ENSRNOT00000097843"; transcript_version "2"; exon_number "9"; gene_name "Eif3m"; gene_source "ensembl"; gene_biotype "protein_coding"; transcript_name "Eif3m-203"; transcript_source "ensembl"; transcript_biotype "protein_coding"; protein_id "ENSRNOP00000076501"; protein_version "2";
3	ENSEMBL114_rn	exon	111881205	111881348	6.06499253239497	-	.	gene_id "ENSRNOG00000012738"; transcript_id "ENSRNOG00000012738_tx_2"; exon_id "3_111881205_111881348_-"; exonnum "9"; txlen "1301";
3	ensembl	exon	111884675	111884756	0	-	.	gene_id "ENSRNOG00000012738"; gene_version "9"; transcript_id "ENSRNOT00000094897"; transcript_version "2"; exon_number "4"; gene_name "Eif3m"; gene_source "ensembl"; gene_biotype "protein_coding"; transcript_name "Eif3m-202"; transcript_source "ensembl"; transcript_biotype "protein_coding"; exon_id "ENSRNOE00000122835"; exon_version "1";
3	ensembl	CDS	111884675	111884756	0	-	0	gene_id "ENSRNOG00000012738"; gene_version "9"; transcript_id "ENSRNOT00000094897"; transcript_version "2"; exon_number "4"; gene_name "Eif3m"; gene_source "ensembl"; gene_biotype "protein_coding"; transcript_name "Eif3m-202"; transcript_source "ensembl"; transcript_biotype "protein_coding"; protein_id "ENSRNOP00000079525"; protein_version "2";
3	ensembl	exon	111884675	111884756	0	-	.	gene_id "ENSRNOG00000012738"; gene_version "9"; transcript_id "ENSRNOT00000117946"; transcript_version "2"; exon_number "5"; gene_name "Eif3m"; gene_source "ensembl"; gene_biotype "protein_coding"; transcript_name "Eif3m-205"; transcript_source "ensembl"; transcript_biotype "protein_coding"; exon_id "ENSRNOE00000122835"; exon_version "1";
3	ensembl	CDS	111884675	111884756	0	-	0	gene_id "ENSRNOG00000012738"; gene_version "9"; transcript_id "ENSRNOT00000117946"; transcript_version "2"; exon_number "5"; gene_name "Eif3m"; gene_source "ensembl"; gene_biotype "protein_coding"; transcript_name "Eif3m-205"; transcript_source "ensembl"; transcript_biotype "protein_coding"; protein_id "ENSRNOP00000087743"; protein_version "1";
3	ensembl	exon	111884675	111884756	0	-	.	gene_id "ENSRNOG00000012738"; gene_version "9"; transcript_id "ENSRNOT00000017409"; transcript_version "9"; exon_number "8"; gene_name "Eif3m"; gene_source "ensembl"; gene_biotype "protein_coding"; transcript_name "Eif3m-201"; transcript_source "ensembl"; transcript_biotype "protein_coding"; exon_id "ENSRNOE00000122835"; exon_version "1"; tag "Ensembl_canonical";
3	ensembl	CDS	111884675	111884756	0	-	0	gene_id "ENSRNOG00000012738"; gene_version "9"; transcript_id "ENSRNOT00000017409"; transcript_version "9"; exon_number "8"; gene_name "Eif3m"; gene_source "ensembl"; gene_biotype "protein_coding"; transcript_name "Eif3m-201"; transcript_source "ensembl"; transcript_biotype "protein_coding"; protein_id "ENSRNOP00000017409"; protein_version "7"; tag "Ensembl_canonical";
3	ensembl	exon	111884675	111884756	0	-	.	gene_id "ENSRNOG00000012738"; gene_version "9"; transcript_id "ENSRNOT00000117477"; transcript_version "2"; exon_number "8"; gene_name "Eif3m"; gene_source "ensembl"; gene_biotype "protein_coding"; transcript_name "Eif3m-204"; transcript_source "ensembl"; transcript_biotype "protein_coding"; exon_id "ENSRNOE00000122835"; exon_version "1";
3	ensembl	CDS	111884675	111884756	0	-	0	gene_id "ENSRNOG00000012738"; gene_version "9"; transcript_id "ENSRNOT00000117477"; transcript_version "2"; exon_number "8"; gene_name "Eif3m"; gene_source "ensembl"; gene_biotype "protein_coding"; transcript_name "Eif3m-204"; transcript_source "ensembl"; transcript_biotype "protein_coding"; protein_id "ENSRNOP00000087805"; protein_version "2";
3	ensembl	exon	111884675	111884756	0	-	.	gene_id "ENSRNOG00000012738"; gene_version "9"; transcript_id "ENSRNOT00000097843"; transcript_version "2"; exon_number "8"; gene_name "Eif3m"; gene_source "ensembl"; gene_biotype "protein_coding"; transcript_name "Eif3m-203"; transcript_source "ensembl"; transcript_biotype "protein_coding"; exon_id "ENSRNOE00000122835"; exon_version "1";
3	ensembl	CDS	111884675	111884756	0	-	0	gene_id "ENSRNOG00000012738"; gene_version "9"; transcript_id "ENSRNOT00000097843"; transcript_version "2"; exon_number "8"; gene_name "Eif3m"; gene_source "ensembl"; gene_biotype "protein_coding"; transcript_name "Eif3m-203"; transcript_source "ensembl"; transcript_biotype "protein_coding"; protein_id "ENSRNOP00000076501"; protein_version "2";
3	ENSEMBL114_rn	exon	111884675	111884756	6.06499253239497	-	.	gene_id "ENSRNOG00000012738"; transcript_id "ENSRNOG00000012738_tx_2"; exon_id "3_111884675_111884756_-"; exonnum "8"; txlen "1301";
3	ensembl	exon	111885381	111885480	0	-	.	gene_id "ENSRNOG00000012738"; gene_version "9"; transcript_id "ENSRNOT00000094897"; transcript_version "2"; exon_number "3"; gene_name "Eif3m"; gene_source "ensembl"; gene_biotype "protein_coding"; transcript_name "Eif3m-202"; transcript_source "ensembl"; transcript_biotype "protein_coding"; exon_id "ENSRNOE00000122536"; exon_version "1";
3	ensembl	CDS	111885381	111885480	0	-	1	gene_id "ENSRNOG00000012738"; gene_version "9"; transcript_id "ENSRNOT00000094897"; transcript_version "2"; exon_number "3"; gene_name "Eif3m"; gene_source "ensembl"; gene_biotype "protein_coding"; transcript_name "Eif3m-202"; transcript_source "ensembl"; transcript_biotype "protein_coding"; protein_id "ENSRNOP00000079525"; protein_version "2";
3	ensembl	exon	111885381	111885480	0	-	.	gene_id "ENSRNOG00000012738"; gene_version "9"; transcript_id "ENSRNOT00000117946"; transcript_version "2"; exon_number "4"; gene_name "Eif3m"; gene_source "ensembl"; gene_biotype "protein_coding"; transcript_name "Eif3m-205"; transcript_source "ensembl"; transcript_biotype "protein_coding"; exon_id "ENSRNOE00000122536"; exon_version "1";
3	ensembl	CDS	111885381	111885480	0	-	1	gene_id "ENSRNOG00000012738"; gene_version "9"; transcript_id "ENSRNOT00000117946"; transcript_version "2"; exon_number "4"; gene_name "Eif3m"; gene_source "ensembl"; gene_biotype "protein_coding"; transcript_name "Eif3m-205"; transcript_source "ensembl"; transcript_biotype "protein_coding"; protein_id "ENSRNOP00000087743"; protein_version "1";
3	ensembl	exon	111885381	111885480	0	-	.	gene_id "ENSRNOG00000012738"; gene_version "9"; transcript_id "ENSRNOT00000017409"; transcript_version "9"; exon_number "7"; gene_name "Eif3m"; gene_source "ensembl"; gene_biotype "protein_coding"; transcript_name "Eif3m-201"; transcript_source "ensembl"; transcript_biotype "protein_coding"; exon_id "ENSRNOE00000122536"; exon_version "1"; tag "Ensembl_canonical";
3	ensembl	CDS	111885381	111885480	0	-	1	gene_id "ENSRNOG00000012738"; gene_version "9"; transcript_id "ENSRNOT00000017409"; transcript_version "9"; exon_number "7"; gene_name "Eif3m"; gene_source "ensembl"; gene_biotype "protein_coding"; transcript_name "Eif3m-201"; transcript_source "ensembl"; transcript_biotype "protein_coding"; protein_id "ENSRNOP00000017409"; protein_version "7"; tag "Ensembl_canonical";
3	ensembl	exon	111885381	111885480	0	-	.	gene_id "ENSRNOG00000012738"; gene_version "9"; transcript_id "ENSRNOT00000117477"; transcript_version "2"; exon_number "7"; gene_name "Eif3m"; gene_source "ensembl"; gene_biotype "protein_coding"; transcript_name "Eif3m-204"; transcript_source "ensembl"; transcript_biotype "protein_coding"; exon_id "ENSRNOE00000122536"; exon_version "1";
3	ensembl	CDS	111885381	111885480	0	-	1	gene_id "ENSRNOG00000012738"; gene_version "9"; transcript_id "ENSRNOT00000117477"; transcript_version "2"; exon_number "7"; gene_name "Eif3m"; gene_source "ensembl"; gene_biotype "protein_coding"; transcript_name "Eif3m-204"; transcript_source "ensembl"; transcript_biotype "protein_coding"; protein_id "ENSRNOP00000087805"; protein_version "2";
3	ensembl	exon	111885381	111885480	0	-	.	gene_id "ENSRNOG00000012738"; gene_version "9"; transcript_id "ENSRNOT00000097843"; transcript_version "2"; exon_number "7"; gene_name "Eif3m"; gene_source "ensembl"; gene_biotype "protein_coding"; transcript_name "Eif3m-203"; transcript_source "ensembl"; transcript_biotype "protein_coding"; exon_id "ENSRNOE00000122536"; exon_version "1";
3	ensembl	CDS	111885381	111885480	0	-	1	gene_id "ENSRNOG00000012738"; gene_version "9"; transcript_id "ENSRNOT00000097843"; transcript_version "2"; exon_number "7"; gene_name "Eif3m"; gene_source "ensembl"; gene_biotype "protein_coding"; transcript_name "Eif3m-203"; transcript_source "ensembl"; transcript_biotype "protein_coding"; protein_id "ENSRNOP00000076501"; protein_version "2";
3	ENSEMBL114_rn	exon	111885381	111885480	6.06499253239497	-	.	gene_id "ENSRNOG00000012738"; transcript_id "ENSRNOG00000012738_tx_2"; exon_id "3_111885381_111885480_-"; exonnum "7"; txlen "1301";
3	ensembl	exon	111886253	111886336	0	-	.	gene_id "ENSRNOG00000012738"; gene_version "9"; transcript_id "ENSRNOT00000094897"; transcript_version "2"; exon_number "2"; gene_name "Eif3m"; gene_source "ensembl"; gene_biotype "protein_coding"; transcript_name "Eif3m-202"; transcript_source "ensembl"; transcript_biotype "protein_coding"; exon_id "ENSRNOE00000122266"; exon_version "1";
3	ensembl	CDS	111886253	111886336	0	-	1	gene_id "ENSRNOG00000012738"; gene_version "9"; transcript_id "ENSRNOT00000094897"; transcript_version "2"; exon_number "2"; gene_name "Eif3m"; gene_source "ensembl"; gene_biotype "protein_coding"; transcript_name "Eif3m-202"; transcript_source "ensembl"; transcript_biotype "protein_coding"; protein_id "ENSRNOP00000079525"; protein_version "2";
3	ensembl	exon	111886253	111886336	0	-	.	gene_id "ENSRNOG00000012738"; gene_version "9"; transcript_id "ENSRNOT00000117946"; transcript_version "2"; exon_number "3"; gene_name "Eif3m"; gene_source "ensembl"; gene_biotype "protein_coding"; transcript_name "Eif3m-205"; transcript_source "ensembl"; transcript_biotype "protein_coding"; exon_id "ENSRNOE00000122266"; exon_version "1";
3	ensembl	CDS	111886253	111886336	0	-	1	gene_id "ENSRNOG00000012738"; gene_version "9"; transcript_id "ENSRNOT00000117946"; transcript_version "2"; exon_number "3"; gene_name "Eif3m"; gene_source "ensembl"; gene_biotype "protein_coding"; transcript_name "Eif3m-205"; transcript_source "ensembl"; transcript_biotype "protein_coding"; protein_id "ENSRNOP00000087743"; protein_version "1";
3	ensembl	exon	111886253	111886336	0	-	.	gene_id "ENSRNOG00000012738"; gene_version "9"; transcript_id "ENSRNOT00000017409"; transcript_version "9"; exon_number "6"; gene_name "Eif3m"; gene_source "ensembl"; gene_biotype "protein_coding"; transcript_name "Eif3m-201"; transcript_source "ensembl"; transcript_biotype "protein_coding"; exon_id "ENSRNOE00000122266"; exon_version "1"; tag "Ensembl_canonical";
3	ensembl	CDS	111886253	111886336	0	-	1	gene_id "ENSRNOG00000012738"; gene_version "9"; transcript_id "ENSRNOT00000017409"; transcript_version "9"; exon_number "6"; gene_name "Eif3m"; gene_source "ensembl"; gene_biotype "protein_coding"; transcript_name "Eif3m-201"; transcript_source "ensembl"; transcript_biotype "protein_coding"; protein_id "ENSRNOP00000017409"; protein_version "7"; tag "Ensembl_canonical";
3	ensembl	exon	111886253	111886336	0	-	.	gene_id "ENSRNOG00000012738"; gene_version "9"; transcript_id "ENSRNOT00000117477"; transcript_version "2"; exon_number "6"; gene_name "Eif3m"; gene_source "ensembl"; gene_biotype "protein_coding"; transcript_name "Eif3m-204"; transcript_source "ensembl"; transcript_biotype "protein_coding"; exon_id "ENSRNOE00000122266"; exon_version "1";
3	ensembl	CDS	111886253	111886336	0	-	1	gene_id "ENSRNOG00000012738"; gene_version "9"; transcript_id "ENSRNOT00000117477"; transcript_version "2"; exon_number "6"; gene_name "Eif3m"; gene_source "ensembl"; gene_biotype "protein_coding"; transcript_name "Eif3m-204"; transcript_source "ensembl"; transcript_biotype "protein_coding"; protein_id "ENSRNOP00000087805"; protein_version "2";
3	ensembl	exon	111886253	111886336	0	-	.	gene_id "ENSRNOG00000012738"; gene_version "9"; transcript_id "ENSRNOT00000097843"; transcript_version "2"; exon_number "6"; gene_name "Eif3m"; gene_source "ensembl"; gene_biotype "protein_coding"; transcript_name "Eif3m-203"; transcript_source "ensembl"; transcript_biotype "protein_coding"; exon_id "ENSRNOE00000122266"; exon_version "1";
3	ensembl	CDS	111886253	111886336	0	-	1	gene_id "ENSRNOG00000012738"; gene_version "9"; transcript_id "ENSRNOT00000097843"; transcript_version "2"; exon_number "6"; gene_name "Eif3m"; gene_source "ensembl"; gene_biotype "protein_coding"; transcript_name "Eif3m-203"; transcript_source "ensembl"; transcript_biotype "protein_coding"; protein_id "ENSRNOP00000076501"; protein_version "2";
3	ENSEMBL114_rn	exon	111886253	111886336	6.06499253239497	-	.	gene_id "ENSRNOG00000012738"; transcript_id "ENSRNOG00000012738_tx_2"; exon_id "3_111886253_111886336_-"; exonnum "6"; txlen "1301";
3	ensembl	exon	111889342	111889457	0	-	.	gene_id "ENSRNOG00000012738"; gene_version "9"; transcript_id "ENSRNOT00000094897"; transcript_version "2"; exon_number "1"; gene_name "Eif3m"; gene_source "ensembl"; gene_biotype "protein_coding"; transcript_name "Eif3m-202"; transcript_source "ensembl"; transcript_biotype "protein_coding"; exon_id "ENSRNOE00000620308"; exon_version "2";
3	ensembl	CDS	111889342	111889457	0	-	0	gene_id "ENSRNOG00000012738"; gene_version "9"; transcript_id "ENSRNOT00000094897"; transcript_version "2"; exon_number "1"; gene_name "Eif3m"; gene_source "ensembl"; gene_biotype "protein_coding"; transcript_name "Eif3m-202"; transcript_source "ensembl"; transcript_biotype "protein_coding"; protein_id "ENSRNOP00000079525"; protein_version "2";
3	ensembl	start_codon	111889455	111889457	0	-	0	gene_id "ENSRNOG00000012738"; gene_version "9"; transcript_id "ENSRNOT00000094897"; transcript_version "2"; exon_number "1"; gene_name "Eif3m"; gene_source "ensembl"; gene_biotype "protein_coding"; transcript_name "Eif3m-202"; transcript_source "ensembl"; transcript_biotype "protein_coding";
3	ensembl	exon	111892569	111892663	0	-	.	gene_id "ENSRNOG00000012738"; gene_version "9"; transcript_id "ENSRNOT00000117946"; transcript_version "2"; exon_number "2"; gene_name "Eif3m"; gene_source "ensembl"; gene_biotype "protein_coding"; transcript_name "Eif3m-205"; transcript_source "ensembl"; transcript_biotype "protein_coding"; exon_id "ENSRNOE00000122036"; exon_version "1";
3	ensembl	CDS	111892569	111892663	0	-	0	gene_id "ENSRNOG00000012738"; gene_version "9"; transcript_id "ENSRNOT00000117946"; transcript_version "2"; exon_number "2"; gene_name "Eif3m"; gene_source "ensembl"; gene_biotype "protein_coding"; transcript_name "Eif3m-205"; transcript_source "ensembl"; transcript_biotype "protein_coding"; protein_id "ENSRNOP00000087743"; protein_version "1";
3	ensembl	exon	111892569	111892663	0	-	.	gene_id "ENSRNOG00000012738"; gene_version "9"; transcript_id "ENSRNOT00000017409"; transcript_version "9"; exon_number "5"; gene_name "Eif3m"; gene_source "ensembl"; gene_biotype "protein_coding"; transcript_name "Eif3m-201"; transcript_source "ensembl"; transcript_biotype "protein_coding"; exon_id "ENSRNOE00000122036"; exon_version "1"; tag "Ensembl_canonical";
3	ensembl	CDS	111892569	111892663	0	-	0	gene_id "ENSRNOG00000012738"; gene_version "9"; transcript_id "ENSRNOT00000017409"; transcript_version "9"; exon_number "5"; gene_name "Eif3m"; gene_source "ensembl"; gene_biotype "protein_coding"; transcript_name "Eif3m-201"; transcript_source "ensembl"; transcript_biotype "protein_coding"; protein_id "ENSRNOP00000017409"; protein_version "7"; tag "Ensembl_canonical";
3	ensembl	exon	111892569	111892663	0	-	.	gene_id "ENSRNOG00000012738"; gene_version "9"; transcript_id "ENSRNOT00000117477"; transcript_version "2"; exon_number "5"; gene_name "Eif3m"; gene_source "ensembl"; gene_biotype "protein_coding"; transcript_name "Eif3m-204"; transcript_source "ensembl"; transcript_biotype "protein_coding"; exon_id "ENSRNOE00000122036"; exon_version "1";
3	ensembl	CDS	111892569	111892663	0	-	0	gene_id "ENSRNOG00000012738"; gene_version "9"; transcript_id "ENSRNOT00000117477"; transcript_version "2"; exon_number "5"; gene_name "Eif3m"; gene_source "ensembl"; gene_biotype "protein_coding"; transcript_name "Eif3m-204"; transcript_source "ensembl"; transcript_biotype "protein_coding"; protein_id "ENSRNOP00000087805"; protein_version "2";
3	ensembl	exon	111892569	111892663	0	-	.	gene_id "ENSRNOG00000012738"; gene_version "9"; transcript_id "ENSRNOT00000097843"; transcript_version "2"; exon_number "5"; gene_name "Eif3m"; gene_source "ensembl"; gene_biotype "protein_coding"; transcript_name "Eif3m-203"; transcript_source "ensembl"; transcript_biotype "protein_coding"; exon_id "ENSRNOE00000122036"; exon_version "1";
3	ensembl	CDS	111892569	111892663	0	-	0	gene_id "ENSRNOG00000012738"; gene_version "9"; transcript_id "ENSRNOT00000097843"; transcript_version "2"; exon_number "5"; gene_name "Eif3m"; gene_source "ensembl"; gene_biotype "protein_coding"; transcript_name "Eif3m-203"; transcript_source "ensembl"; transcript_biotype "protein_coding"; protein_id "ENSRNOP00000076501"; protein_version "2";
3	ENSEMBL114_rn	exon	111892569	111892663	6.06499253239497	-	.	gene_id "ENSRNOG00000012738"; transcript_id "ENSRNOG00000012738_tx_2"; exon_id "3_111892569_111892663_-"; exonnum "5"; txlen "1301";
3	ensembl	exon	111892913	111893036	0	-	.	gene_id "ENSRNOG00000012738"; gene_version "9"; transcript_id "ENSRNOT00000017409"; transcript_version "9"; exon_number "4"; gene_name "Eif3m"; gene_source "ensembl"; gene_biotype "protein_coding"; transcript_name "Eif3m-201"; transcript_source "ensembl"; transcript_biotype "protein_coding"; exon_id "ENSRNOE00000704403"; exon_version "1"; tag "Ensembl_canonical";
3	ensembl	CDS	111892913	111893036	0	-	1	gene_id "ENSRNOG00000012738"; gene_version "9"; transcript_id "ENSRNOT00000017409"; transcript_version "9"; exon_number "4"; gene_name "Eif3m"; gene_source "ensembl"; gene_biotype "protein_coding"; transcript_name "Eif3m-201"; transcript_source "ensembl"; transcript_biotype "protein_coding"; protein_id "ENSRNOP00000017409"; protein_version "7"; tag "Ensembl_canonical";
3	ensembl	exon	111892913	111893036	0	-	.	gene_id "ENSRNOG00000012738"; gene_version "9"; transcript_id "ENSRNOT00000117477"; transcript_version "2"; exon_number "4"; gene_name "Eif3m"; gene_source "ensembl"; gene_biotype "protein_coding"; transcript_name "Eif3m-204"; transcript_source "ensembl"; transcript_biotype "protein_coding"; exon_id "ENSRNOE00000704403"; exon_version "1";
3	ensembl	CDS	111892913	111893036	0	-	1	gene_id "ENSRNOG00000012738"; gene_version "9"; transcript_id "ENSRNOT00000117477"; transcript_version "2"; exon_number "4"; gene_name "Eif3m"; gene_source "ensembl"; gene_biotype "protein_coding"; transcript_name "Eif3m-204"; transcript_source "ensembl"; transcript_biotype "protein_coding"; protein_id "ENSRNOP00000087805"; protein_version "2";
3	ensembl	exon	111892913	111893036	0	-	.	gene_id "ENSRNOG00000012738"; gene_version "9"; transcript_id "ENSRNOT00000097843"; transcript_version "2"; exon_number "4"; gene_name "Eif3m"; gene_source "ensembl"; gene_biotype "protein_coding"; transcript_name "Eif3m-203"; transcript_source "ensembl"; transcript_biotype "protein_coding"; exon_id "ENSRNOE00000704403"; exon_version "1";
3	ensembl	CDS	111892913	111893036	0	-	1	gene_id "ENSRNOG00000012738"; gene_version "9"; transcript_id "ENSRNOT00000097843"; transcript_version "2"; exon_number "4"; gene_name "Eif3m"; gene_source "ensembl"; gene_biotype "protein_coding"; transcript_name "Eif3m-203"; transcript_source "ensembl"; transcript_biotype "protein_coding"; protein_id "ENSRNOP00000076501"; protein_version "2";
3	ENSEMBL114_rn	exon	111892913	111893036	6.06499253239497	-	.	gene_id "ENSRNOG00000012738"; transcript_id "ENSRNOG00000012738_tx_2"; exon_id "3_111892913_111893036_-"; exonnum "4"; txlen "1301";
3	ensembl	exon	111893690	111893828	0	-	.	gene_id "ENSRNOG00000012738"; gene_version "9"; transcript_id "ENSRNOT00000017409"; transcript_version "9"; exon_number "3"; gene_name "Eif3m"; gene_source "ensembl"; gene_biotype "protein_coding"; transcript_name "Eif3m-201"; transcript_source "ensembl"; transcript_biotype "protein_coding"; exon_id "ENSRNOE00000747419"; exon_version "1"; tag "Ensembl_canonical";
3	ensembl	CDS	111893690	111893828	0	-	2	gene_id "ENSRNOG00000012738"; gene_version "9"; transcript_id "ENSRNOT00000017409"; transcript_version "9"; exon_number "3"; gene_name "Eif3m"; gene_source "ensembl"; gene_biotype "protein_coding"; transcript_name "Eif3m-201"; transcript_source "ensembl"; transcript_biotype "protein_coding"; protein_id "ENSRNOP00000017409"; protein_version "7"; tag "Ensembl_canonical";
3	ensembl	exon	111893690	111893828	0	-	.	gene_id "ENSRNOG00000012738"; gene_version "9"; transcript_id "ENSRNOT00000117477"; transcript_version "2"; exon_number "3"; gene_name "Eif3m"; gene_source "ensembl"; gene_biotype "protein_coding"; transcript_name "Eif3m-204"; transcript_source "ensembl"; transcript_biotype "protein_coding"; exon_id "ENSRNOE00000747419"; exon_version "1";
3	ensembl	CDS	111893690	111893828	0	-	2	gene_id "ENSRNOG00000012738"; gene_version "9"; transcript_id "ENSRNOT00000117477"; transcript_version "2"; exon_number "3"; gene_name "Eif3m"; gene_source "ensembl"; gene_biotype "protein_coding"; transcript_name "Eif3m-204"; transcript_source "ensembl"; transcript_biotype "protein_coding"; protein_id "ENSRNOP00000087805"; protein_version "2";
3	ensembl	exon	111893690	111893828	0	-	.	gene_id "ENSRNOG00000012738"; gene_version "9"; transcript_id "ENSRNOT00000097843"; transcript_version "2"; exon_number "3"; gene_name "Eif3m"; gene_source "ensembl"; gene_biotype "protein_coding"; transcript_name "Eif3m-203"; transcript_source "ensembl"; transcript_biotype "protein_coding"; exon_id "ENSRNOE00000747419"; exon_version "1";
3	ensembl	CDS	111893690	111893828	0	-	2	gene_id "ENSRNOG00000012738"; gene_version "9"; transcript_id "ENSRNOT00000097843"; transcript_version "2"; exon_number "3"; gene_name "Eif3m"; gene_source "ensembl"; gene_biotype "protein_coding"; transcript_name "Eif3m-203"; transcript_source "ensembl"; transcript_biotype "protein_coding"; protein_id "ENSRNOP00000076501"; protein_version "2";
3	ENSEMBL114_rn	exon	111893690	111893828	6.06499253239497	-	.	gene_id "ENSRNOG00000012738"; transcript_id "ENSRNOG00000012738_tx_2"; exon_id "3_111893690_111893828_-"; exonnum "3"; txlen "1301";
3	ensembl	exon	111894695	111894827	0	-	.	gene_id "ENSRNOG00000012738"; gene_version "9"; transcript_id "ENSRNOT00000017409"; transcript_version "9"; exon_number "2"; gene_name "Eif3m"; gene_source "ensembl"; gene_biotype "protein_coding"; transcript_name "Eif3m-201"; transcript_source "ensembl"; transcript_biotype "protein_coding"; exon_id "ENSRNOE00000759569"; exon_version "1"; tag "Ensembl_canonical";
3	ensembl	CDS	111894695	111894827	0	-	0	gene_id "ENSRNOG00000012738"; gene_version "9"; transcript_id "ENSRNOT00000017409"; transcript_version "9"; exon_number "2"; gene_name "Eif3m"; gene_source "ensembl"; gene_biotype "protein_coding"; transcript_name "Eif3m-201"; transcript_source "ensembl"; transcript_biotype "protein_coding"; protein_id "ENSRNOP00000017409"; protein_version "7"; tag "Ensembl_canonical";
3	ensembl	exon	111894695	111894827	0	-	.	gene_id "ENSRNOG00000012738"; gene_version "9"; transcript_id "ENSRNOT00000117477"; transcript_version "2"; exon_number "2"; gene_name "Eif3m"; gene_source "ensembl"; gene_biotype "protein_coding"; transcript_name "Eif3m-204"; transcript_source "ensembl"; transcript_biotype "protein_coding"; exon_id "ENSRNOE00000759569"; exon_version "1";
3	ensembl	CDS	111894695	111894827	0	-	0	gene_id "ENSRNOG00000012738"; gene_version "9"; transcript_id "ENSRNOT00000117477"; transcript_version "2"; exon_number "2"; gene_name "Eif3m"; gene_source "ensembl"; gene_biotype "protein_coding"; transcript_name "Eif3m-204"; transcript_source "ensembl"; transcript_biotype "protein_coding"; protein_id "ENSRNOP00000087805"; protein_version "2";
3	ensembl	exon	111894695	111894827	0	-	.	gene_id "ENSRNOG00000012738"; gene_version "9"; transcript_id "ENSRNOT00000097843"; transcript_version "2"; exon_number "2"; gene_name "Eif3m"; gene_source "ensembl"; gene_biotype "protein_coding"; transcript_name "Eif3m-203"; transcript_source "ensembl"; transcript_biotype "protein_coding"; exon_id "ENSRNOE00000759569"; exon_version "1";
3	ensembl	CDS	111894695	111894827	0	-	0	gene_id "ENSRNOG00000012738"; gene_version "9"; transcript_id "ENSRNOT00000097843"; transcript_version "2"; exon_number "2"; gene_name "Eif3m"; gene_source "ensembl"; gene_biotype "protein_coding"; transcript_name "Eif3m-203"; transcript_source "ensembl"; transcript_biotype "protein_coding"; protein_id "ENSRNOP00000076501"; protein_version "2";
3	ENSEMBL114_rn	exon	111894695	111894827	6.06499253239497	-	.	gene_id "ENSRNOG00000012738"; transcript_id "ENSRNOG00000012738_tx_2"; exon_id "3_111894695_111894827_-"; exonnum "2"; txlen "1301";
3	ensembl	exon	111897088	111897129	0	-	.	gene_id "ENSRNOG00000012738"; gene_version "9"; transcript_id "ENSRNOT00000117946"; transcript_version "2"; exon_number "1"; gene_name "Eif3m"; gene_source "ensembl"; gene_biotype "protein_coding"; transcript_name "Eif3m-205"; transcript_source "ensembl"; transcript_biotype "protein_coding"; exon_id "ENSRNOE00000592708"; exon_version "1";
3	ensembl	CDS	111897088	111897129	0	-	0	gene_id "ENSRNOG00000012738"; gene_version "9"; transcript_id "ENSRNOT00000117946"; transcript_version "2"; exon_number "1"; gene_name "Eif3m"; gene_source "ensembl"; gene_biotype "protein_coding"; transcript_name "Eif3m-205"; transcript_source "ensembl"; transcript_biotype "protein_coding"; protein_id "ENSRNOP00000087743"; protein_version "1";
3	ensembl	CDS	111897088	111897129	0	-	0	gene_id "ENSRNOG00000012738"; gene_version "9"; transcript_id "ENSRNOT00000017409"; transcript_version "9"; exon_number "1"; gene_name "Eif3m"; gene_source "ensembl"; gene_biotype "protein_coding"; transcript_name "Eif3m-201"; transcript_source "ensembl"; transcript_biotype "protein_coding"; protein_id "ENSRNOP00000017409"; protein_version "7"; tag "Ensembl_canonical";
3	ensembl	CDS	111897088	111897129	0	-	0	gene_id "ENSRNOG00000012738"; gene_version "9"; transcript_id "ENSRNOT00000117477"; transcript_version "2"; exon_number "1"; gene_name "Eif3m"; gene_source "ensembl"; gene_biotype "protein_coding"; transcript_name "Eif3m-204"; transcript_source "ensembl"; transcript_biotype "protein_coding"; protein_id "ENSRNOP00000087805"; protein_version "2";
3	ensembl	CDS	111897088	111897129	0	-	0	gene_id "ENSRNOG00000012738"; gene_version "9"; transcript_id "ENSRNOT00000097843"; transcript_version "2"; exon_number "1"; gene_name "Eif3m"; gene_source "ensembl"; gene_biotype "protein_coding"; transcript_name "Eif3m-203"; transcript_source "ensembl"; transcript_biotype "protein_coding"; protein_id "ENSRNOP00000076501"; protein_version "2";
3	ensembl	exon	111897088	111897193	0	-	.	gene_id "ENSRNOG00000012738"; gene_version "9"; transcript_id "ENSRNOT00000017409"; transcript_version "9"; exon_number "1"; gene_name "Eif3m"; gene_source "ensembl"; gene_biotype "protein_coding"; transcript_name "Eif3m-201"; transcript_source "ensembl"; transcript_biotype "protein_coding"; exon_id "ENSRNOE00000591551"; exon_version "2"; tag "Ensembl_canonical";
3	ensembl	exon	111897088	111897193	0	-	.	gene_id "ENSRNOG00000012738"; gene_version "9"; transcript_id "ENSRNOT00000117477"; transcript_version "2"; exon_number "1"; gene_name "Eif3m"; gene_source "ensembl"; gene_biotype "protein_coding"; transcript_name "Eif3m-204"; transcript_source "ensembl"; transcript_biotype "protein_coding"; exon_id "ENSRNOE00000591551"; exon_version "2";
3	ensembl	exon	111897088	111897193	0	-	.	gene_id "ENSRNOG00000012738"; gene_version "9"; transcript_id "ENSRNOT00000097843"; transcript_version "2"; exon_number "1"; gene_name "Eif3m"; gene_source "ensembl"; gene_biotype "protein_coding"; transcript_name "Eif3m-203"; transcript_source "ensembl"; transcript_biotype "protein_coding"; exon_id "ENSRNOE00000591551"; exon_version "2";
3	ensembl	start_codon	111897127	111897129	0	-	0	gene_id "ENSRNOG00000012738"; gene_version "9"; transcript_id "ENSRNOT00000117946"; transcript_version "2"; exon_number "1"; gene_name "Eif3m"; gene_source "ensembl"; gene_biotype "protein_coding"; transcript_name "Eif3m-205"; transcript_source "ensembl"; transcript_biotype "protein_coding";
3	ensembl	start_codon	111897127	111897129	0	-	0	gene_id "ENSRNOG00000012738"; gene_version "9"; transcript_id "ENSRNOT00000017409"; transcript_version "9"; exon_number "1"; gene_name "Eif3m"; gene_source "ensembl"; gene_biotype "protein_coding"; transcript_name "Eif3m-201"; transcript_source "ensembl"; transcript_biotype "protein_coding"; tag "Ensembl_canonical";
3	ensembl	start_codon	111897127	111897129	0	-	0	gene_id "ENSRNOG00000012738"; gene_version "9"; transcript_id "ENSRNOT00000117477"; transcript_version "2"; exon_number "1"; gene_name "Eif3m"; gene_source "ensembl"; gene_biotype "protein_coding"; transcript_name "Eif3m-204"; transcript_source "ensembl"; transcript_biotype "protein_coding";
3	ensembl	start_codon	111897127	111897129	0	-	0	gene_id "ENSRNOG00000012738"; gene_version "9"; transcript_id "ENSRNOT00000097843"; transcript_version "2"; exon_number "1"; gene_name "Eif3m"; gene_source "ensembl"; gene_biotype "protein_coding"; transcript_name "Eif3m-203"; transcript_source "ensembl"; transcript_biotype "protein_coding";
3	ensembl	five_prime_utr	111897130	111897193	0	-	.	gene_id "ENSRNOG00000012738"; gene_version "9"; transcript_id "ENSRNOT00000017409"; transcript_version "9"; gene_name "Eif3m"; gene_source "ensembl"; gene_biotype "protein_coding"; transcript_name "Eif3m-201"; transcript_source "ensembl"; transcript_biotype "protein_coding"; tag "Ensembl_canonical";
3	ensembl	five_prime_utr	111897130	111897193	0	-	.	gene_id "ENSRNOG00000012738"; gene_version "9"; transcript_id "ENSRNOT00000117477"; transcript_version "2"; gene_name "Eif3m"; gene_source "ensembl"; gene_biotype "protein_coding"; transcript_name "Eif3m-204"; transcript_source "ensembl"; transcript_biotype "protein_coding";
3	ensembl	five_prime_utr	111897130	111897193	0	-	.	gene_id "ENSRNOG00000012738"; gene_version "9"; transcript_id "ENSRNOT00000097843"; transcript_version "2"; gene_name "Eif3m"; gene_source "ensembl"; gene_biotype "protein_coding"; transcript_name "Eif3m-203"; transcript_source "ensembl"; transcript_biotype "protein_coding";
3	sraer114_ss	exon	111975389	111975682	6.06499253239497	-	.	gene_id "ENSRNOG00000012738"; transcript_id "ENSRNOG00000012738_tx_2"; exon_id "3_111975389_111975682_-"; exonnum "1"; txlen "1301";
3	sraer114_es	exon	111978057	111978475	0.401974607635536	-	.	gene_id "sraer114_gene_38616"; transcript_id "sraer114_gene_38616_tx_1"; exon_id "3_111978057_111978475_-"; exonnum "3"; txlen "1040";
3	sraer114_mid	exon	111979203	111979662	0.401974607635536	-	.	gene_id "sraer114_gene_38616"; transcript_id "sraer114_gene_38616_tx_1"; exon_id "3_111979203_111979662_-"; exonnum "2"; txlen "1040";
3	sraer114_ss	exon	111981072	111981232	0.401974607635536	-	.	gene_id "sraer114_gene_38616"; transcript_id "sraer114_gene_38616_tx_1"; exon_id "3_111981072_111981232_-"; exonnum "1"; txlen "1040";
3	ensembl	exon	111984148	111989957	0	-	.	gene_id "ENSRNOG00000089546"; gene_version "1"; transcript_id "ENSRNOT00000161278"; transcript_version "1"; exon_number "5"; gene_source "ensembl"; gene_biotype "lncRNA"; transcript_source "ensembl"; transcript_biotype "lncRNA"; exon_id "ENSRNOE00000700261"; exon_version "1";
3	ensembl	exon	111984148	111994745	0	-	.	gene_id "ENSRNOG00000089546"; gene_version "1"; transcript_id "ENSRNOT00000149097"; transcript_version "1"; exon_number "3"; gene_source "ensembl"; gene_biotype "lncRNA"; transcript_source "ensembl"; transcript_biotype "lncRNA"; exon_id "ENSRNOE00000777333"; exon_version "1"; tag "Ensembl_canonical";
3	ensembl	transcript	111984148	112001204	0	-	.	gene_id "ENSRNOG00000089546"; gene_version "1"; transcript_id "ENSRNOT00000149097"; transcript_version "1"; gene_source "ensembl"; gene_biotype "lncRNA"; transcript_source "ensembl"; transcript_biotype "lncRNA"; tag "Ensembl_canonical";
3	ensembl	gene	111984148	112005877	0	-	.	gene_id "ENSRNOG00000089546"; gene_version "1"; gene_source "ensembl"; gene_biotype "lncRNA";
3	ensembl	transcript	111984148	112005877	0	-	.	gene_id "ENSRNOG00000089546"; gene_version "1"; transcript_id "ENSRNOT00000161278"; transcript_version "1"; gene_source "ensembl"; gene_biotype "lncRNA"; transcript_source "ensembl"; transcript_biotype "lncRNA";
3	ensembl	exon	111989511	111989957	0	-	.	gene_id "ENSRNOG00000089546"; gene_version "1"; transcript_id "ENSRNOT00000126978"; transcript_version "1"; exon_number "4"; gene_source "ensembl"; gene_biotype "lncRNA"; transcript_source "ensembl"; transcript_biotype "lncRNA"; exon_id "ENSRNOE00000794570"; exon_version "1";
3	ENSEMBL114_rn	exon	111989511	111989957	11.347046589282	-	.	gene_id "ENSRNOG00000089546"; transcript_id "ENSRNOG00000089546_tx_1"; exon_id "3_111989511_111989957_-"; exonnum "5"; txlen "1124";
3	ENSEMBL114_rn	exon	111989511	111989957	0.347173620104399	-	.	gene_id "ENSRNOG00000089546"; transcript_id "ENSRNOG00000089546_tx_10"; exon_id "3_111989511_111989957_-"; exonnum "4"; txlen "873";
3	ENSEMBL114_rn	exon	111989511	111989957	0.346995520353567	-	.	gene_id "ENSRNOG00000089546"; transcript_id "ENSRNOG00000089546_tx_11"; exon_id "3_111989511_111989957_-"; exonnum "4"; txlen "869";
3	ENSEMBL114_rn	exon	111989511	111989957	3.41666155282896	-	.	gene_id "ENSRNOG00000089546"; transcript_id "ENSRNOG00000089546_tx_3"; exon_id "3_111989511_111989957_-"; exonnum "5"; txlen "1120";
3	ensembl	transcript	111989511	112005877	0	-	.	gene_id "ENSRNOG00000089546"; gene_version "1"; transcript_id "ENSRNOT00000126978"; transcript_version "1"; gene_source "ensembl"; gene_biotype "lncRNA"; transcript_source "ensembl"; transcript_biotype "lncRNA";
3	ensembl	exon	111989905	111991146	0	-	.	gene_id "ENSRNOG00000089546"; gene_version "1"; transcript_id "ENSRNOT00000121475"; transcript_version "1"; exon_number "2"; gene_source "ensembl"; gene_biotype "lncRNA"; transcript_source "ensembl"; transcript_biotype "lncRNA"; exon_id "ENSRNOE00000706854"; exon_version "1";
3	ensembl	transcript	111989905	111992976	0	-	.	gene_id "ENSRNOG00000089546"; gene_version "1"; transcript_id "ENSRNOT00000121475"; transcript_version "1"; gene_source "ensembl"; gene_biotype "lncRNA"; transcript_source "ensembl"; transcript_biotype "lncRNA";
3	ensembl	exon	111990896	111991146	0	-	.	gene_id "ENSRNOG00000089546"; gene_version "1"; transcript_id "ENSRNOT00000161278"; transcript_version "1"; exon_number "4"; gene_source "ensembl"; gene_biotype "lncRNA"; transcript_source "ensembl"; transcript_biotype "lncRNA"; exon_id "ENSRNOE00000682878"; exon_version "1";
3	ENSEMBL114_rn	exon	111990896	111991146	11.347046589282	-	.	gene_id "ENSRNOG00000089546"; transcript_id "ENSRNOG00000089546_tx_1"; exon_id "3_111990896_111991146_-"; exonnum "4"; txlen "1124";
3	ENSEMBL114_rn	exon	111990896	111991146	3.41666155282896	-	.	gene_id "ENSRNOG00000089546"; transcript_id "ENSRNOG00000089546_tx_3"; exon_id "3_111990896_111991146_-"; exonnum "4"; txlen "1120";
3	ensembl	exon	111992501	111992976	0	-	.	gene_id "ENSRNOG00000089546"; gene_version "1"; transcript_id "ENSRNOT00000121475"; transcript_version "1"; exon_number "1"; gene_source "ensembl"; gene_biotype "lncRNA"; transcript_source "ensembl"; transcript_biotype "lncRNA"; exon_id "ENSRNOE00000742908"; exon_version "1";
3	ensembl	exon	111992534	111992703	0	-	.	gene_id "ENSRNOG00000089546"; gene_version "1"; transcript_id "ENSRNOT00000152908"; transcript_version "1"; exon_number "4"; gene_source "ensembl"; gene_biotype "lncRNA"; transcript_source "ensembl"; transcript_biotype "lncRNA"; exon_id "ENSRNOE00000796924"; exon_version "1";
3	ensembl	transcript	111992534	112005877	0	-	.	gene_id "ENSRNOG00000089546"; gene_version "1"; transcript_id "ENSRNOT00000152908"; transcript_version "1"; gene_source "ensembl"; gene_biotype "lncRNA"; transcript_source "ensembl"; transcript_biotype "lncRNA";
3	sraer114_es	exon	111992623	111992699	5.15075231651783	-	.	gene_id "ENSRNOG00000089546"; transcript_id "ENSRNOG00000089546_tx_2"; exon_id "3_111992623_111992699_-"; exonnum "4"; txlen "503";
3	sraer114_es	exon	111992623	111992699	0.558061639515378	-	.	gene_id "ENSRNOG00000089546"; transcript_id "ENSRNOG00000089546_tx_6"; exon_id "3_111992623_111992699_-"; exonnum "4"; txlen "1479";
3	sraer114_es	exon	111992623	111992699	0.558061639515378	-	.	gene_id "ENSRNOG00000089546"; transcript_id "ENSRNOG00000089546_tx_7"; exon_id "3_111992623_111992699_-"; exonnum "4"; txlen "1475";
3	ensembl	exon	111994558	111994745	0	-	.	gene_id "ENSRNOG00000089546"; gene_version "1"; transcript_id "ENSRNOT00000161278"; transcript_version "1"; exon_number "3"; gene_source "ensembl"; gene_biotype "lncRNA"; transcript_source "ensembl"; transcript_biotype "lncRNA"; exon_id "ENSRNOE00000778202"; exon_version "1";
3	ensembl	exon	111994558	111994745	0	-	.	gene_id "ENSRNOG00000089546"; gene_version "1"; transcript_id "ENSRNOT00000126978"; transcript_version "1"; exon_number "3"; gene_source "ensembl"; gene_biotype "lncRNA"; transcript_source "ensembl"; transcript_biotype "lncRNA"; exon_id "ENSRNOE00000778202"; exon_version "1";
3	ENSEMBL114_rn	exon	111994558	111994745	0.346995520353567	-	.	gene_id "ENSRNOG00000089546"; transcript_id "ENSRNOG00000089546_tx_11"; exon_id "3_111994558_111994745_-"; exonnum "3"; txlen "869";
3	ENSEMBL114_rn	exon	111994558	111994745	3.41666155282896	-	.	gene_id "ENSRNOG00000089546"; transcript_id "ENSRNOG00000089546_tx_3"; exon_id "3_111994558_111994745_-"; exonnum "3"; txlen "1120";
3	ENSEMBL114_rn	exon	111994558	111994745	0.558061639515378	-	.	gene_id "ENSRNOG00000089546"; transcript_id "ENSRNOG00000089546_tx_7"; exon_id "3_111994558_111994745_-"; exonnum "3"; txlen "1475";
3	ensembl	exon	111994558	111994749	0	-	.	gene_id "ENSRNOG00000089546"; gene_version "1"; transcript_id "ENSRNOT00000152908"; transcript_version "1"; exon_number "3"; gene_source "ensembl"; gene_biotype "lncRNA"; transcript_source "ensembl"; transcript_biotype "lncRNA"; exon_id "ENSRNOE00000797447"; exon_version "1";
3	ENSEMBL114_rn	exon	111994558	111994749	11.347046589282	-	.	gene_id "ENSRNOG00000089546"; transcript_id "ENSRNOG00000089546_tx_1"; exon_id "3_111994558_111994749_-"; exonnum "3"; txlen "1124";
3	ENSEMBL114_rn	exon	111994558	111994749	0.347173620104399	-	.	gene_id "ENSRNOG00000089546"; transcript_id "ENSRNOG00000089546_tx_10"; exon_id "3_111994558_111994749_-"; exonnum "3"; txlen "873";
3	ENSEMBL114_rn	exon	111994558	111994749	5.15075231651783	-	.	gene_id "ENSRNOG00000089546"; transcript_id "ENSRNOG00000089546_tx_2"; exon_id "3_111994558_111994749_-"; exonnum "3"; txlen "503";
3	ENSEMBL114_rn	exon	111994558	111994749	0.558061639515378	-	.	gene_id "ENSRNOG00000089546"; transcript_id "ENSRNOG00000089546_tx_6"; exon_id "3_111994558_111994749_-"; exonnum "3"; txlen "1479";
3	ensembl	exon	111997438	111997533	0	-	.	gene_id "ENSRNOG00000089546"; gene_version "1"; transcript_id "ENSRNOT00000161278"; transcript_version "1"; exon_number "2"; gene_source "ensembl"; gene_biotype "lncRNA"; transcript_source "ensembl"; transcript_biotype "lncRNA"; exon_id "ENSRNOE00000734633"; exon_version "1";
3	ensembl	exon	111997438	111997533	0	-	.	gene_id "ENSRNOG00000089546"; gene_version "1"; transcript_id "ENSRNOT00000149097"; transcript_version "1"; exon_number "2"; gene_source "ensembl"; gene_biotype "lncRNA"; transcript_source "ensembl"; transcript_biotype "lncRNA"; exon_id "ENSRNOE00000734633"; exon_version "1"; tag "Ensembl_canonical";
3	ensembl	exon	111997438	111997533	0	-	.	gene_id "ENSRNOG00000089546"; gene_version "1"; transcript_id "ENSRNOT00000126978"; transcript_version "1"; exon_number "2"; gene_source "ensembl"; gene_biotype "lncRNA"; transcript_source "ensembl"; transcript_biotype "lncRNA"; exon_id "ENSRNOE00000734633"; exon_version "1";
3	ensembl	exon	111997438	111997533	0	-	.	gene_id "ENSRNOG00000089546"; gene_version "1"; transcript_id "ENSRNOT00000152908"; transcript_version "1"; exon_number "2"; gene_source "ensembl"; gene_biotype "lncRNA"; transcript_source "ensembl"; transcript_biotype "lncRNA"; exon_id "ENSRNOE00000734633"; exon_version "1";
3	ENSEMBL114_rn	exon	111997438	111997533	11.347046589282	-	.	gene_id "ENSRNOG00000089546"; transcript_id "ENSRNOG00000089546_tx_1"; exon_id "3_111997438_111997533_-"; exonnum "2"; txlen "1124";
3	ENSEMBL114_rn	exon	111997438	111997533	0.347173620104399	-	.	gene_id "ENSRNOG00000089546"; transcript_id "ENSRNOG00000089546_tx_10"; exon_id "3_111997438_111997533_-"; exonnum "2"; txlen "873";
3	ENSEMBL114_rn	exon	111997438	111997533	0.346995520353567	-	.	gene_id "ENSRNOG00000089546"; transcript_id "ENSRNOG00000089546_tx_11"; exon_id "3_111997438_111997533_-"; exonnum "2"; txlen "869";
3	ENSEMBL114_rn	exon	111997438	111997533	5.15075231651783	-	.	gene_id "ENSRNOG00000089546"; transcript_id "ENSRNOG00000089546_tx_2"; exon_id "3_111997438_111997533_-"; exonnum "2"; txlen "503";
3	ENSEMBL114_rn	exon	111997438	111997533	3.41666155282896	-	.	gene_id "ENSRNOG00000089546"; transcript_id "ENSRNOG00000089546_tx_3"; exon_id "3_111997438_111997533_-"; exonnum "2"; txlen "1120";
3	ENSEMBL114_rn	exon	111997438	111997533	0.558061639515378	-	.	gene_id "ENSRNOG00000089546"; transcript_id "ENSRNOG00000089546_tx_6"; exon_id "3_111997438_111997533_-"; exonnum "2"; txlen "1479";
3	ENSEMBL114_rn	exon	111997438	111997533	0.558061639515378	-	.	gene_id "ENSRNOG00000089546"; transcript_id "ENSRNOG00000089546_tx_7"; exon_id "3_111997438_111997533_-"; exonnum "2"; txlen "1475";
3	ensembl	exon	111999358	112001204	0	-	.	gene_id "ENSRNOG00000089546"; gene_version "1"; transcript_id "ENSRNOT00000149097"; transcript_version "1"; exon_number "1"; gene_source "ensembl"; gene_biotype "lncRNA"; transcript_source "ensembl"; transcript_biotype "lncRNA"; exon_id "ENSRNOE00000676570"; exon_version "1"; tag "Ensembl_canonical";
3	ensembl	exon	112004764	112005877	0	-	.	gene_id "ENSRNOG00000089546"; gene_version "1"; transcript_id "ENSRNOT00000161278"; transcript_version "1"; exon_number "1"; gene_source "ensembl"; gene_biotype "lncRNA"; transcript_source "ensembl"; transcript_biotype "lncRNA"; exon_id "ENSRNOE00000755558"; exon_version "1";
3	ensembl	exon	112004764	112005877	0	-	.	gene_id "ENSRNOG00000089546"; gene_version "1"; transcript_id "ENSRNOT00000126978"; transcript_version "1"; exon_number "1"; gene_source "ensembl"; gene_biotype "lncRNA"; transcript_source "ensembl"; transcript_biotype "lncRNA"; exon_id "ENSRNOE00000755558"; exon_version "1";
3	ensembl	exon	112004764	112005877	0	-	.	gene_id "ENSRNOG00000089546"; gene_version "1"; transcript_id "ENSRNOT00000152908"; transcript_version "1"; exon_number "1"; gene_source "ensembl"; gene_biotype "lncRNA"; transcript_source "ensembl"; transcript_biotype "lncRNA"; exon_id "ENSRNOE00000755558"; exon_version "1";
3	ENSEMBL114_rn	exon	112004764	112005877	0.558061639515378	-	.	gene_id "ENSRNOG00000089546"; transcript_id "ENSRNOG00000089546_tx_6"; exon_id "3_112004764_112005877_-"; exonnum "1"; txlen "1479";
3	ENSEMBL114_rn	exon	112004764	112005877	0.558061639515378	-	.	gene_id "ENSRNOG00000089546"; transcript_id "ENSRNOG00000089546_tx_7"; exon_id "3_112004764_112005877_-"; exonnum "1"; txlen "1475";
3	ensembl	exon	112006054	112006635	0	-	.	gene_id "ENSRNOG00000091063"; gene_version "1"; transcript_id "ENSRNOT00000121464"; transcript_version "1"; exon_number "2"; gene_source "ensembl"; gene_biotype "lncRNA"; transcript_source "ensembl"; transcript_biotype "lncRNA"; exon_id "ENSRNOE00000768348"; exon_version "1"; tag "Ensembl_canonical";
3	ensembl	gene	112006054	112014927	0	-	.	gene_id "ENSRNOG00000091063"; gene_version "1"; gene_source "ensembl"; gene_biotype "lncRNA";
3	ensembl	transcript	112006054	112014927	0	-	.	gene_id "ENSRNOG00000091063"; gene_version "1"; transcript_id "ENSRNOT00000121464"; transcript_version "1"; gene_source "ensembl"; gene_biotype "lncRNA"; transcript_source "ensembl"; transcript_biotype "lncRNA"; tag "Ensembl_canonical";
3	ensembl	exon	112007236	112014927	0	-	.	gene_id "ENSRNOG00000091063"; gene_version "1"; transcript_id "ENSRNOT00000121464"; transcript_version "1"; exon_number "1"; gene_source "ensembl"; gene_biotype "lncRNA"; transcript_source "ensembl"; transcript_biotype "lncRNA"; exon_id "ENSRNOE00000781269"; exon_version "1"; tag "Ensembl_canonical";
3	sraer114_es	exon	112017998	112018491	1.5896875678897	-	.	gene_id "ENSRNOG00000089546"; transcript_id "ENSRNOG00000089546_tx_5"; exon_id "3_112017998_112018491_-"; exonnum "2"; txlen "632";
3	sraer114_ss	exon	112021353	112021490	11.347046589282	-	.	gene_id "ENSRNOG00000089546"; transcript_id "ENSRNOG00000089546_tx_1"; exon_id "3_112021353_112021490_-"; exonnum "1"; txlen "1124";
3	sraer114_ss	exon	112021353	112021490	0.347173620104399	-	.	gene_id "ENSRNOG00000089546"; transcript_id "ENSRNOG00000089546_tx_10"; exon_id "3_112021353_112021490_-"; exonnum "1"; txlen "873";
3	sraer114_ss	exon	112021353	112021490	0.346995520353567	-	.	gene_id "ENSRNOG00000089546"; transcript_id "ENSRNOG00000089546_tx_11"; exon_id "3_112021353_112021490_-"; exonnum "1"; txlen "869";
3	sraer114_ss	exon	112021353	112021490	5.15075231651783	-	.	gene_id "ENSRNOG00000089546"; transcript_id "ENSRNOG00000089546_tx_2"; exon_id "3_112021353_112021490_-"; exonnum "1"; txlen "503";
3	sraer114_ss	exon	112021353	112021490	3.41666155282896	-	.	gene_id "ENSRNOG00000089546"; transcript_id "ENSRNOG00000089546_tx_3"; exon_id "3_112021353_112021490_-"; exonnum "1"; txlen "1120";
3	sraer114_ss	exon	112021353	112021490	1.5896875678897	-	.	gene_id "ENSRNOG00000089546"; transcript_id "ENSRNOG00000089546_tx_5"; exon_id "3_112021353_112021490_-"; exonnum "1"; txlen "632";
3	sraer114_es	exon	112060275	112061409	0.00276171465071858	-	.	gene_id "sraer114_gene_45273"; transcript_id "sraer114_gene_45273_tx_3"; exon_id "3_112060275_112061409_-"; exonnum "3"; txlen "1792";
3	sraer114_mid	exon	112061957	112062113	0.00276171465071858	-	.	gene_id "sraer114_gene_45273"; transcript_id "sraer114_gene_45273_tx_3"; exon_id "3_112061957_112062113_-"; exonnum "2"; txlen "1792";
3	sraer114_ss	exon	112062731	112063230	0.00276171465071858	-	.	gene_id "sraer114_gene_45273"; transcript_id "sraer114_gene_45273_tx_3"; exon_id "3_112062731_112063230_-"; exonnum "1"; txlen "1792";
3	sraer114_es	exon	112093898	112094082	0.0229347862654717	-	.	gene_id "sraer114_gene_66803"; transcript_id "sraer114_gene_66803_tx_1"; exon_id "3_112093898_112094082_-"; exonnum "4"; txlen "613";
3	sraer114_mid	exon	112100222	112100343	0.0229347862654717	-	.	gene_id "sraer114_gene_66803"; transcript_id "sraer114_gene_66803_tx_1"; exon_id "3_112100222_112100343_-"; exonnum "3"; txlen "613";
3	sraer114_mid	exon	112102455	112102585	0.0229347862654717	-	.	gene_id "sraer114_gene_66803"; transcript_id "sraer114_gene_66803_tx_1"; exon_id "3_112102455_112102585_-"; exonnum "2"; txlen "613";
3	sraer114_ss	exon	112103478	112103652	0.0229347862654717	-	.	gene_id "sraer114_gene_66803"; transcript_id "sraer114_gene_66803_tx_1"; exon_id "3_112103478_112103652_-"; exonnum "1"; txlen "613";
3	ensembl	three_prime_utr	112295838	112297480	0	-	.	gene_id "ENSRNOG00000013452"; gene_version "8"; transcript_id "ENSRNOT00000018074"; transcript_version "8"; gene_name "Rcn1"; gene_source "ensembl"; gene_biotype "protein_coding"; transcript_name "Rcn1-201"; transcript_source "ensembl"; transcript_biotype "protein_coding"; tag "Ensembl_canonical";
3	ensembl	exon	112295838	112297588	0	-	.	gene_id "ENSRNOG00000013452"; gene_version "8"; transcript_id "ENSRNOT00000018074"; transcript_version "8"; exon_number "6"; gene_name "Rcn1"; gene_source "ensembl"; gene_biotype "protein_coding"; transcript_name "Rcn1-201"; transcript_source "ensembl"; transcript_biotype "protein_coding"; exon_id "ENSRNOE00000621085"; exon_version "1"; tag "Ensembl_canonical";
3	ensembl	gene	112295838	112310082	0	-	.	gene_id "ENSRNOG00000013452"; gene_version "8"; gene_name "Rcn1"; gene_source "ensembl"; gene_biotype "protein_coding";
3	ensembl	transcript	112295838	112310082	0	-	.	gene_id "ENSRNOG00000013452"; gene_version "8"; transcript_id "ENSRNOT00000018074"; transcript_version "8"; gene_name "Rcn1"; gene_source "ensembl"; gene_biotype "protein_coding"; transcript_name "Rcn1-201"; transcript_source "ensembl"; transcript_biotype "protein_coding"; tag "Ensembl_canonical";
3	ensembl	stop_codon	112297481	112297483	0	-	0	gene_id "ENSRNOG00000013452"; gene_version "8"; transcript_id "ENSRNOT00000018074"; transcript_version "8"; exon_number "6"; gene_name "Rcn1"; gene_source "ensembl"; gene_biotype "protein_coding"; transcript_name "Rcn1-201"; transcript_source "ensembl"; transcript_biotype "protein_coding"; tag "Ensembl_canonical";
3	ensembl	CDS	112297484	112297588	0	-	0	gene_id "ENSRNOG00000013452"; gene_version "8"; transcript_id "ENSRNOT00000018074"; transcript_version "8"; exon_number "6"; gene_name "Rcn1"; gene_source "ensembl"; gene_biotype "protein_coding"; transcript_name "Rcn1-201"; transcript_source "ensembl"; transcript_biotype "protein_coding"; protein_id "ENSRNOP00000018074"; protein_version "4"; tag "Ensembl_canonical";
3	ensembl	exon	112298566	112298765	0	-	.	gene_id "ENSRNOG00000013452"; gene_version "8"; transcript_id "ENSRNOT00000018074"; transcript_version "8"; exon_number "5"; gene_name "Rcn1"; gene_source "ensembl"; gene_biotype "protein_coding"; transcript_name "Rcn1-201"; transcript_source "ensembl"; transcript_biotype "protein_coding"; exon_id "ENSRNOE00000128779"; exon_version "1"; tag "Ensembl_canonical";
3	ensembl	CDS	112298566	112298765	0	-	2	gene_id "ENSRNOG00000013452"; gene_version "8"; transcript_id "ENSRNOT00000018074"; transcript_version "8"; exon_number "5"; gene_name "Rcn1"; gene_source "ensembl"; gene_biotype "protein_coding"; transcript_name "Rcn1-201"; transcript_source "ensembl"; transcript_biotype "protein_coding"; protein_id "ENSRNOP00000018074"; protein_version "4"; tag "Ensembl_canonical";
3	ensembl	exon	112302339	112302399	0	-	.	gene_id "ENSRNOG00000013452"; gene_version "8"; transcript_id "ENSRNOT00000018074"; transcript_version "8"; exon_number "4"; gene_name "Rcn1"; gene_source "ensembl"; gene_biotype "protein_coding"; transcript_name "Rcn1-201"; transcript_source "ensembl"; transcript_biotype "protein_coding"; exon_id "ENSRNOE00000128643"; exon_version "1"; tag "Ensembl_canonical";
3	ensembl	CDS	112302339	112302399	0	-	0	gene_id "ENSRNOG00000013452"; gene_version "8"; transcript_id "ENSRNOT00000018074"; transcript_version "8"; exon_number "4"; gene_name "Rcn1"; gene_source "ensembl"; gene_biotype "protein_coding"; transcript_name "Rcn1-201"; transcript_source "ensembl"; transcript_biotype "protein_coding"; protein_id "ENSRNOP00000018074"; protein_version "4"; tag "Ensembl_canonical";
3	ensembl	exon	112304056	112304234	0	-	.	gene_id "ENSRNOG00000013452"; gene_version "8"; transcript_id "ENSRNOT00000018074"; transcript_version "8"; exon_number "3"; gene_name "Rcn1"; gene_source "ensembl"; gene_biotype "protein_coding"; transcript_name "Rcn1-201"; transcript_source "ensembl"; transcript_biotype "protein_coding"; exon_id "ENSRNOE00000128506"; exon_version "1"; tag "Ensembl_canonical";
3	ensembl	CDS	112304056	112304234	0	-	2	gene_id "ENSRNOG00000013452"; gene_version "8"; transcript_id "ENSRNOT00000018074"; transcript_version "8"; exon_number "3"; gene_name "Rcn1"; gene_source "ensembl"; gene_biotype "protein_coding"; transcript_name "Rcn1-201"; transcript_source "ensembl"; transcript_biotype "protein_coding"; protein_id "ENSRNOP00000018074"; protein_version "4"; tag "Ensembl_canonical";
3	ensembl	exon	112305133	112305326	0	-	.	gene_id "ENSRNOG00000013452"; gene_version "8"; transcript_id "ENSRNOT00000018074"; transcript_version "8"; exon_number "2"; gene_name "Rcn1"; gene_source "ensembl"; gene_biotype "protein_coding"; transcript_name "Rcn1-201"; transcript_source "ensembl"; transcript_biotype "protein_coding"; exon_id "ENSRNOE00000128353"; exon_version "1"; tag "Ensembl_canonical";
3	ensembl	CDS	112305133	112305326	0	-	1	gene_id "ENSRNOG00000013452"; gene_version "8"; transcript_id "ENSRNOT00000018074"; transcript_version "8"; exon_number "2"; gene_name "Rcn1"; gene_source "ensembl"; gene_biotype "protein_coding"; transcript_name "Rcn1-201"; transcript_source "ensembl"; transcript_biotype "protein_coding"; protein_id "ENSRNOP00000018074"; protein_version "4"; tag "Ensembl_canonical";
3	ensembl	CDS	112309395	112309630	0	-	0	gene_id "ENSRNOG00000013452"; gene_version "8"; transcript_id "ENSRNOT00000018074"; transcript_version "8"; exon_number "1"; gene_name "Rcn1"; gene_source "ensembl"; gene_biotype "protein_coding"; transcript_name "Rcn1-201"; transcript_source "ensembl"; transcript_biotype "protein_coding"; protein_id "ENSRNOP00000018074"; protein_version "4"; tag "Ensembl_canonical";
3	ensembl	exon	112309395	112310082	0	-	.	gene_id "ENSRNOG00000013452"; gene_version "8"; transcript_id "ENSRNOT00000018074"; transcript_version "8"; exon_number "1"; gene_name "Rcn1"; gene_source "ensembl"; gene_biotype "protein_coding"; transcript_name "Rcn1-201"; transcript_source "ensembl"; transcript_biotype "protein_coding"; exon_id "ENSRNOE00000128202"; exon_version "6"; tag "Ensembl_canonical";
3	ensembl	start_codon	112309628	112309630	0	-	0	gene_id "ENSRNOG00000013452"; gene_version "8"; transcript_id "ENSRNOT00000018074"; transcript_version "8"; exon_number "1"; gene_name "Rcn1"; gene_source "ensembl"; gene_biotype "protein_coding"; transcript_name "Rcn1-201"; transcript_source "ensembl"; transcript_biotype "protein_coding"; tag "Ensembl_canonical";
3	ensembl	five_prime_utr	112309631	112310082	0	-	.	gene_id "ENSRNOG00000013452"; gene_version "8"; transcript_id "ENSRNOT00000018074"; transcript_version "8"; gene_name "Rcn1"; gene_source "ensembl"; gene_biotype "protein_coding"; transcript_name "Rcn1-201"; transcript_source "ensembl"; transcript_biotype "protein_coding"; tag "Ensembl_canonical";
3	sraer114_es	exon	112385102	112385367	1.32801692138562	-	.	gene_id "sraer114_gene_51123"; transcript_id "sraer114_gene_51123_tx_1"; exon_id "3_112385102_112385367_-"; exonnum "3"; txlen "517";
3	sraer114_mid	exon	112392117	112392247	1.32801692138562	-	.	gene_id "sraer114_gene_51123"; transcript_id "sraer114_gene_51123_tx_1"; exon_id "3_112392117_112392247_-"; exonnum "2"; txlen "517";
3	sraer114_ss	exon	112412898	112413017	1.32801692138562	-	.	gene_id "sraer114_gene_51123"; transcript_id "sraer114_gene_51123_tx_1"; exon_id "3_112412898_112413017_-"; exonnum "1"; txlen "517";
3	ensembl	exon	112469102	112469287	0	-	.	gene_id "ENSRNOG00000089381"; gene_version "1"; transcript_id "ENSRNOT00000126626"; transcript_version "1"; exon_number "3"; gene_source "ensembl"; gene_biotype "lncRNA"; transcript_source "ensembl"; transcript_biotype "lncRNA"; exon_id "ENSRNOE00000775139"; exon_version "1"; tag "Ensembl_canonical";
3	ensembl	exon	112469102	112469287	0	-	.	gene_id "ENSRNOG00000089381"; gene_version "1"; transcript_id "ENSRNOT00000167539"; transcript_version "1"; exon_number "2"; gene_source "ensembl"; gene_biotype "lncRNA"; transcript_source "ensembl"; transcript_biotype "lncRNA"; exon_id "ENSRNOE00000775139"; exon_version "1";
3	ensembl	transcript	112469102	112469872	0	-	.	gene_id "ENSRNOG00000089381"; gene_version "1"; transcript_id "ENSRNOT00000167539"; transcript_version "1"; gene_source "ensembl"; gene_biotype "lncRNA"; transcript_source "ensembl"; transcript_biotype "lncRNA";
3	ensembl	gene	112469102	112508860	0	-	.	gene_id "ENSRNOG00000089381"; gene_version "1"; gene_source "ensembl"; gene_biotype "lncRNA";
3	ensembl	transcript	112469102	112508860	0	-	.	gene_id "ENSRNOG00000089381"; gene_version "1"; transcript_id "ENSRNOT00000126626"; transcript_version "1"; gene_source "ensembl"; gene_biotype "lncRNA"; transcript_source "ensembl"; transcript_biotype "lncRNA"; tag "Ensembl_canonical";
3	ensembl	exon	112469765	112469872	0	-	.	gene_id "ENSRNOG00000089381"; gene_version "1"; transcript_id "ENSRNOT00000167539"; transcript_version "1"; exon_number "1"; gene_source "ensembl"; gene_biotype "lncRNA"; transcript_source "ensembl"; transcript_biotype "lncRNA"; exon_id "ENSRNOE00000816284"; exon_version "1";
3	ensembl	exon	112469873	112470017	0	-	.	gene_id "ENSRNOG00000089381"; gene_version "1"; transcript_id "ENSRNOT00000126626"; transcript_version "1"; exon_number "2"; gene_source "ensembl"; gene_biotype "lncRNA"; transcript_source "ensembl"; transcript_biotype "lncRNA"; exon_id "ENSRNOE00000744414"; exon_version "1"; tag "Ensembl_canonical";
3	ensembl	exon	112508489	112508860	0	-	.	gene_id "ENSRNOG00000089381"; gene_version "1"; transcript_id "ENSRNOT00000126626"; transcript_version "1"; exon_number "1"; gene_source "ensembl"; gene_biotype "lncRNA"; transcript_source "ensembl"; transcript_biotype "lncRNA"; exon_id "ENSRNOE00000686567"; exon_version "1"; tag "Ensembl_canonical";
3	ensembl	exon	112571840	112572230	0	-	.	gene_id "ENSRNOG00000062759"; gene_version "2"; transcript_id "ENSRNOT00000145894"; transcript_version "1"; exon_number "3"; gene_source "ensembl"; gene_biotype "lncRNA"; transcript_source "ensembl"; transcript_biotype "lncRNA"; exon_id "ENSRNOE00000645210"; exon_version "2"; tag "Ensembl_canonical";
3	ENSEMBL114_rn	exon	112571840	112572230	1.3220770657962	-	.	gene_id "ENSRNOG00000062759"; transcript_id "ENSRNOG00000062759_tx_2"; exon_id "3_112571840_112572230_-"; exonnum "2"; txlen "543";
3	ensembl	gene	112571840	112589745	0	-	.	gene_id "ENSRNOG00000062759"; gene_version "2"; gene_source "ensembl"; gene_biotype "lncRNA";
3	ensembl	transcript	112571840	112589745	0	-	.	gene_id "ENSRNOG00000062759"; gene_version "2"; transcript_id "ENSRNOT00000145894"; transcript_version "1"; gene_source "ensembl"; gene_biotype "lncRNA"; transcript_source "ensembl"; transcript_biotype "lncRNA"; tag "Ensembl_canonical";
3	ensembl	exon	112575540	112575665	0	-	.	gene_id "ENSRNOG00000062759"; gene_version "2"; transcript_id "ENSRNOT00000119779"; transcript_version "2"; exon_number "4"; gene_source "ensembl"; gene_biotype "lncRNA"; transcript_source "ensembl"; transcript_biotype "lncRNA"; exon_id "ENSRNOE00000718344"; exon_version "1";
3	ensembl	transcript	112575540	112589745	0	-	.	gene_id "ENSRNOG00000062759"; gene_version "2"; transcript_id "ENSRNOT00000119779"; transcript_version "2"; gene_source "ensembl"; gene_biotype "lncRNA"; transcript_source "ensembl"; transcript_biotype "lncRNA";
3	sraer114_ss	exon	112575825	112575976	1.3220770657962	-	.	gene_id "ENSRNOG00000062759"; transcript_id "ENSRNOG00000062759_tx_2"; exon_id "3_112575825_112575976_-"; exonnum "1"; txlen "543";
3	ensembl	exon	112578561	112578788	0	-	.	gene_id "ENSRNOG00000062759"; gene_version "2"; transcript_id "ENSRNOT00000145894"; transcript_version "1"; exon_number "2"; gene_source "ensembl"; gene_biotype "lncRNA"; transcript_source "ensembl"; transcript_biotype "lncRNA"; exon_id "ENSRNOE00000768337"; exon_version "1"; tag "Ensembl_canonical";
3	ensembl	exon	112578561	112578788	0	-	.	gene_id "ENSRNOG00000062759"; gene_version "2"; transcript_id "ENSRNOT00000119779"; transcript_version "2"; exon_number "3"; gene_source "ensembl"; gene_biotype "lncRNA"; transcript_source "ensembl"; transcript_biotype "lncRNA"; exon_id "ENSRNOE00000768337"; exon_version "1";
3	ensembl	exon	112584942	112589745	0	-	.	gene_id "ENSRNOG00000062759"; gene_version "2"; transcript_id "ENSRNOT00000145894"; transcript_version "1"; exon_number "1"; gene_source "ensembl"; gene_biotype "lncRNA"; transcript_source "ensembl"; transcript_biotype "lncRNA"; exon_id "ENSRNOE00000708383"; exon_version "1"; tag "Ensembl_canonical";
3	ensembl	exon	112587328	112588582	0	-	.	gene_id "ENSRNOG00000062759"; gene_version "2"; transcript_id "ENSRNOT00000133291"; transcript_version "1"; exon_number "2"; gene_source "ensembl"; gene_biotype "lncRNA"; transcript_source "ensembl"; transcript_biotype "lncRNA"; exon_id "ENSRNOE00000762994"; exon_version "1";
3	ensembl	transcript	112587328	112589150	0	-	.	gene_id "ENSRNOG00000062759"; gene_version "2"; transcript_id "ENSRNOT00000133291"; transcript_version "1"; gene_source "ensembl"; gene_biotype "lncRNA"; transcript_source "ensembl"; transcript_biotype "lncRNA";
3	ensembl	exon	112588408	112588582	0	-	.	gene_id "ENSRNOG00000062759"; gene_version "2"; transcript_id "ENSRNOT00000119779"; transcript_version "2"; exon_number "2"; gene_source "ensembl"; gene_biotype "lncRNA"; transcript_source "ensembl"; transcript_biotype "lncRNA"; exon_id "ENSRNOE00000583069"; exon_version "1";
3	ensembl	exon	112588950	112589150	0	-	.	gene_id "ENSRNOG00000062759"; gene_version "2"; transcript_id "ENSRNOT00000133291"; transcript_version "1"; exon_number "1"; gene_source "ensembl"; gene_biotype "lncRNA"; transcript_source "ensembl"; transcript_biotype "lncRNA"; exon_id "ENSRNOE00000786643"; exon_version "1";
3	ensembl	exon	112588950	112589745	0	-	.	gene_id "ENSRNOG00000062759"; gene_version "2"; transcript_id "ENSRNOT00000119779"; transcript_version "2"; exon_number "1"; gene_source "ensembl"; gene_biotype "lncRNA"; transcript_source "ensembl"; transcript_biotype "lncRNA"; exon_id "ENSRNOE00000594366"; exon_version "2";
3	sraer114_es	exon	112605859	112606420	0.821410574814046	-	.	gene_id "sraer114_gene_63034"; transcript_id "sraer114_gene_63034_tx_1"; exon_id "3_112605859_112606420_-"; exonnum "2"; txlen "758";
3	sraer114_ss	exon	112607412	112607607	0.821410574814046	-	.	gene_id "sraer114_gene_63034"; transcript_id "sraer114_gene_63034_tx_1"; exon_id "3_112607412_112607607_-"; exonnum "1"; txlen "758";
3	ensembl	three_prime_utr	112617035	112617254	0	-	.	gene_id "ENSRNOG00000004787"; gene_version "9"; transcript_id "ENSRNOT00000006385"; transcript_version "9"; gene_name "AABR07053185.1"; gene_source "ensembl"; gene_biotype "protein_coding"; transcript_name "AABR07053185.1-201"; transcript_source "ensembl"; transcript_biotype "protein_coding"; tag "Ensembl_canonical";
3	ensembl	exon	112617035	112617386	0	-	.	gene_id "ENSRNOG00000004787"; gene_version "9"; transcript_id "ENSRNOT00000006385"; transcript_version "9"; exon_number "10"; gene_name "AABR07053185.1"; gene_source "ensembl"; gene_biotype "protein_coding"; transcript_name "AABR07053185.1-201"; transcript_source "ensembl"; transcript_biotype "protein_coding"; exon_id "ENSRNOE00000656263"; exon_version "2"; tag "Ensembl_canonical";
3	ENSEMBL114_rn	exon	112617035	112617386	6.38631185127226	-	.	gene_id "ENSRNOG00000004787"; transcript_id "ENSRNOG00000004787_tx_3"; exon_id "3_112617035_112617386_-"; exonnum "11"; txlen "1650";
3	ENSEMBL114_rn	exon	112617035	112617386	5.23658859555789	-	.	gene_id "ENSRNOG00000004787"; transcript_id "ENSRNOG00000004787_tx_4"; exon_id "3_112617035_112617386_-"; exonnum "11"; txlen "1653";
3	ensembl	gene	112617035	112839963	0	-	.	gene_id "ENSRNOG00000004787"; gene_version "9"; gene_name "AABR07053185.1"; gene_source "ensembl"; gene_biotype "protein_coding";
3	ensembl	transcript	112617035	112839963	0	-	.	gene_id "ENSRNOG00000004787"; gene_version "9"; transcript_id "ENSRNOT00000006385"; transcript_version "9"; gene_name "AABR07053185.1"; gene_source "ensembl"; gene_biotype "protein_coding"; transcript_name "AABR07053185.1-201"; transcript_source "ensembl"; transcript_biotype "protein_coding"; tag "Ensembl_canonical";
3	ensembl	stop_codon	112617255	112617257	0	-	0	gene_id "ENSRNOG00000004787"; gene_version "9"; transcript_id "ENSRNOT00000006385"; transcript_version "9"; exon_number "10"; gene_name "AABR07053185.1"; gene_source "ensembl"; gene_biotype "protein_coding"; transcript_name "AABR07053185.1-201"; transcript_source "ensembl"; transcript_biotype "protein_coding"; tag "Ensembl_canonical";
3	ensembl	CDS	112617258	112617386	0	-	0	gene_id "ENSRNOG00000004787"; gene_version "9"; transcript_id "ENSRNOT00000006385"; transcript_version "9"; exon_number "10"; gene_name "AABR07053185.1"; gene_source "ensembl"; gene_biotype "protein_coding"; transcript_name "AABR07053185.1-201"; transcript_source "ensembl"; transcript_biotype "protein_coding"; protein_id "ENSRNOP00000006385"; protein_version "8"; tag "Ensembl_canonical";
3	ensembl	three_prime_utr	112633241	112633342	0	-	.	gene_id "ENSRNOG00000004787"; gene_version "9"; transcript_id "ENSRNOT00000097695"; transcript_version "2"; gene_name "AABR07053185.1"; gene_source "ensembl"; gene_biotype "protein_coding"; transcript_name "AABR07053185.1-202"; transcript_source "ensembl"; transcript_biotype "protein_coding";
3	ensembl	exon	112633241	112633393	0	-	.	gene_id "ENSRNOG00000004787"; gene_version "9"; transcript_id "ENSRNOT00000097695"; transcript_version "2"; exon_number "10"; gene_name "AABR07053185.1"; gene_source "ensembl"; gene_biotype "protein_coding"; transcript_name "AABR07053185.1-202"; transcript_source "ensembl"; transcript_biotype "protein_coding"; exon_id "ENSRNOE00000671711"; exon_version "1";
3	ensembl	transcript	112633241	112839963	0	-	.	gene_id "ENSRNOG00000004787"; gene_version "9"; transcript_id "ENSRNOT00000097695"; transcript_version "2"; gene_name "AABR07053185.1"; gene_source "ensembl"; gene_biotype "protein_coding"; transcript_name "AABR07053185.1-202"; transcript_source "ensembl"; transcript_biotype "protein_coding";
3	ensembl	stop_codon	112633343	112633345	0	-	0	gene_id "ENSRNOG00000004787"; gene_version "9"; transcript_id "ENSRNOT00000097695"; transcript_version "2"; exon_number "10"; gene_name "AABR07053185.1"; gene_source "ensembl"; gene_biotype "protein_coding"; transcript_name "AABR07053185.1-202"; transcript_source "ensembl"; transcript_biotype "protein_coding";
3	ensembl	CDS	112633346	112633393	0	-	0	gene_id "ENSRNOG00000004787"; gene_version "9"; transcript_id "ENSRNOT00000097695"; transcript_version "2"; exon_number "10"; gene_name "AABR07053185.1"; gene_source "ensembl"; gene_biotype "protein_coding"; transcript_name "AABR07053185.1-202"; transcript_source "ensembl"; transcript_biotype "protein_coding"; protein_id "ENSRNOP00000087949"; protein_version "2";
3	ensembl	three_prime_utr	112639902	112640902	0	-	.	gene_id "ENSRNOG00000004787"; gene_version "9"; transcript_id "ENSRNOT00000148973"; transcript_version "1"; gene_name "AABR07053185.1"; gene_source "ensembl"; gene_biotype "protein_coding"; transcript_name "AABR07053185.1-203"; transcript_source "ensembl"; transcript_biotype "protein_coding";
3	ensembl	exon	112639902	112640971	0	-	.	gene_id "ENSRNOG00000004787"; gene_version "9"; transcript_id "ENSRNOT00000148973"; transcript_version "1"; exon_number "10"; gene_name "AABR07053185.1"; gene_source "ensembl"; gene_biotype "protein_coding"; transcript_name "AABR07053185.1-203"; transcript_source "ensembl"; transcript_biotype "protein_coding"; exon_id "ENSRNOE00000779586"; exon_version "1";
3	ensembl	transcript	112639902	112839963	0	-	.	gene_id "ENSRNOG00000004787"; gene_version "9"; transcript_id "ENSRNOT00000148973"; transcript_version "1"; gene_name "AABR07053185.1"; gene_source "ensembl"; gene_biotype "protein_coding"; transcript_name "AABR07053185.1-203"; transcript_source "ensembl"; transcript_biotype "protein_coding";
3	sraer114_mid	exon	112640815	112640971	6.38631185127226	-	.	gene_id "ENSRNOG00000004787"; transcript_id "ENSRNOG00000004787_tx_3"; exon_id "3_112640815_112640971_-"; exonnum "10"; txlen "1650";
3	sraer114_mid	exon	112640815	112640971	5.23658859555789	-	.	gene_id "ENSRNOG00000004787"; transcript_id "ENSRNOG00000004787_tx_4"; exon_id "3_112640815_112640971_-"; exonnum "10"; txlen "1653";
3	ensembl	stop_codon	112640903	112640905	0	-	0	gene_id "ENSRNOG00000004787"; gene_version "9"; transcript_id "ENSRNOT00000148973"; transcript_version "1"; exon_number "10"; gene_name "AABR07053185.1"; gene_source "ensembl"; gene_biotype "protein_coding"; transcript_name "AABR07053185.1-203"; transcript_source "ensembl"; transcript_biotype "protein_coding";
3	ensembl	CDS	112640906	112640971	0	-	0	gene_id "ENSRNOG00000004787"; gene_version "9"; transcript_id "ENSRNOT00000148973"; transcript_version "1"; exon_number "10"; gene_name "AABR07053185.1"; gene_source "ensembl"; gene_biotype "protein_coding"; transcript_name "AABR07053185.1-203"; transcript_source "ensembl"; transcript_biotype "protein_coding"; protein_id "ENSRNOP00000103642"; protein_version "1";
3	ensembl	exon	112722708	112722814	0	-	.	gene_id "ENSRNOG00000004787"; gene_version "9"; transcript_id "ENSRNOT00000148973"; transcript_version "1"; exon_number "9"; gene_name "AABR07053185.1"; gene_source "ensembl"; gene_biotype "protein_coding"; transcript_name "AABR07053185.1-203"; transcript_source "ensembl"; transcript_biotype "protein_coding"; exon_id "ENSRNOE00000045683"; exon_version "3";
3	ensembl	CDS	112722708	112722814	0	-	2	gene_id "ENSRNOG00000004787"; gene_version "9"; transcript_id "ENSRNOT00000148973"; transcript_version "1"; exon_number "9"; gene_name "AABR07053185.1"; gene_source "ensembl"; gene_biotype "protein_coding"; transcript_name "AABR07053185.1-203"; transcript_source "ensembl"; transcript_biotype "protein_coding"; protein_id "ENSRNOP00000103642"; protein_version "1";
3	ensembl	exon	112722708	112722814	0	-	.	gene_id "ENSRNOG00000004787"; gene_version "9"; transcript_id "ENSRNOT00000097695"; transcript_version "2"; exon_number "9"; gene_name "AABR07053185.1"; gene_source "ensembl"; gene_biotype "protein_coding"; transcript_name "AABR07053185.1-202"; transcript_source "ensembl"; transcript_biotype "protein_coding"; exon_id "ENSRNOE00000045683"; exon_version "3";
3	ensembl	CDS	112722708	112722814	0	-	2	gene_id "ENSRNOG00000004787"; gene_version "9"; transcript_id "ENSRNOT00000097695"; transcript_version "2"; exon_number "9"; gene_name "AABR07053185.1"; gene_source "ensembl"; gene_biotype "protein_coding"; transcript_name "AABR07053185.1-202"; transcript_source "ensembl"; transcript_biotype "protein_coding"; protein_id "ENSRNOP00000087949"; protein_version "2";
3	ensembl	exon	112722708	112722814	0	-	.	gene_id "ENSRNOG00000004787"; gene_version "9"; transcript_id "ENSRNOT00000006385"; transcript_version "9"; exon_number "9"; gene_name "AABR07053185.1"; gene_source "ensembl"; gene_biotype "protein_coding"; transcript_name "AABR07053185.1-201"; transcript_source "ensembl"; transcript_biotype "protein_coding"; exon_id "ENSRNOE00000045683"; exon_version "3"; tag "Ensembl_canonical";
3	ensembl	CDS	112722708	112722814	0	-	2	gene_id "ENSRNOG00000004787"; gene_version "9"; transcript_id "ENSRNOT00000006385"; transcript_version "9"; exon_number "9"; gene_name "AABR07053185.1"; gene_source "ensembl"; gene_biotype "protein_coding"; transcript_name "AABR07053185.1-201"; transcript_source "ensembl"; transcript_biotype "protein_coding"; protein_id "ENSRNOP00000006385"; protein_version "8"; tag "Ensembl_canonical";
3	ENSEMBL114_rn	exon	112722708	112722814	6.38631185127226	-	.	gene_id "ENSRNOG00000004787"; transcript_id "ENSRNOG00000004787_tx_3"; exon_id "3_112722708_112722814_-"; exonnum "9"; txlen "1650";
3	ENSEMBL114_rn	exon	112722708	112722814	5.23658859555789	-	.	gene_id "ENSRNOG00000004787"; transcript_id "ENSRNOG00000004787_tx_4"; exon_id "3_112722708_112722814_-"; exonnum "9"; txlen "1653";
3	ensembl	exon	112724883	112724991	0	-	.	gene_id "ENSRNOG00000004787"; gene_version "9"; transcript_id "ENSRNOT00000148973"; transcript_version "1"; exon_number "8"; gene_name "AABR07053185.1"; gene_source "ensembl"; gene_biotype "protein_coding"; transcript_name "AABR07053185.1-203"; transcript_source "ensembl"; transcript_biotype "protein_coding"; exon_id "ENSRNOE00000045652"; exon_version "4";
3	ensembl	CDS	112724883	112724991	0	-	0	gene_id "ENSRNOG00000004787"; gene_version "9"; transcript_id "ENSRNOT00000148973"; transcript_version "1"; exon_number "8"; gene_name "AABR07053185.1"; gene_source "ensembl"; gene_biotype "protein_coding"; transcript_name "AABR07053185.1-203"; transcript_source "ensembl"; transcript_biotype "protein_coding"; protein_id "ENSRNOP00000103642"; protein_version "1";
3	ensembl	exon	112724883	112724991	0	-	.	gene_id "ENSRNOG00000004787"; gene_version "9"; transcript_id "ENSRNOT00000097695"; transcript_version "2"; exon_number "8"; gene_name "AABR07053185.1"; gene_source "ensembl"; gene_biotype "protein_coding"; transcript_name "AABR07053185.1-202"; transcript_source "ensembl"; transcript_biotype "protein_coding"; exon_id "ENSRNOE00000045652"; exon_version "4";
3	ensembl	CDS	112724883	112724991	0	-	0	gene_id "ENSRNOG00000004787"; gene_version "9"; transcript_id "ENSRNOT00000097695"; transcript_version "2"; exon_number "8"; gene_name "AABR07053185.1"; gene_source "ensembl"; gene_biotype "protein_coding"; transcript_name "AABR07053185.1-202"; transcript_source "ensembl"; transcript_biotype "protein_coding"; protein_id "ENSRNOP00000087949"; protein_version "2";
3	ensembl	exon	112724883	112724991	0	-	.	gene_id "ENSRNOG00000004787"; gene_version "9"; transcript_id "ENSRNOT00000006385"; transcript_version "9"; exon_number "8"; gene_name "AABR07053185.1"; gene_source "ensembl"; gene_biotype "protein_coding"; transcript_name "AABR07053185.1-201"; transcript_source "ensembl"; transcript_biotype "protein_coding"; exon_id "ENSRNOE00000045652"; exon_version "4"; tag "Ensembl_canonical";
3	ensembl	CDS	112724883	112724991	0	-	0	gene_id "ENSRNOG00000004787"; gene_version "9"; transcript_id "ENSRNOT00000006385"; transcript_version "9"; exon_number "8"; gene_name "AABR07053185.1"; gene_source "ensembl"; gene_biotype "protein_coding"; transcript_name "AABR07053185.1-201"; transcript_source "ensembl"; transcript_biotype "protein_coding"; protein_id "ENSRNOP00000006385"; protein_version "8"; tag "Ensembl_canonical";
3	ENSEMBL114_rn	exon	112724883	112724991	6.38631185127226	-	.	gene_id "ENSRNOG00000004787"; transcript_id "ENSRNOG00000004787_tx_3"; exon_id "3_112724883_112724991_-"; exonnum "8"; txlen "1650";
3	ENSEMBL114_rn	exon	112724883	112724991	5.23658859555789	-	.	gene_id "ENSRNOG00000004787"; transcript_id "ENSRNOG00000004787_tx_4"; exon_id "3_112724883_112724991_-"; exonnum "8"; txlen "1653";
3	ensembl	exon	112740107	112740295	0	-	.	gene_id "ENSRNOG00000004787"; gene_version "9"; transcript_id "ENSRNOT00000148973"; transcript_version "1"; exon_number "7"; gene_name "AABR07053185.1"; gene_source "ensembl"; gene_biotype "protein_coding"; transcript_name "AABR07053185.1-203"; transcript_source "ensembl"; transcript_biotype "protein_coding"; exon_id "ENSRNOE00000646921"; exon_version "1";
3	ensembl	CDS	112740107	112740295	0	-	0	gene_id "ENSRNOG00000004787"; gene_version "9"; transcript_id "ENSRNOT00000148973"; transcript_version "1"; exon_number "7"; gene_name "AABR07053185.1"; gene_source "ensembl"; gene_biotype "protein_coding"; transcript_name "AABR07053185.1-203"; transcript_source "ensembl"; transcript_biotype "protein_coding"; protein_id "ENSRNOP00000103642"; protein_version "1";
3	ensembl	exon	112740107	112740295	0	-	.	gene_id "ENSRNOG00000004787"; gene_version "9"; transcript_id "ENSRNOT00000097695"; transcript_version "2"; exon_number "7"; gene_name "AABR07053185.1"; gene_source "ensembl"; gene_biotype "protein_coding"; transcript_name "AABR07053185.1-202"; transcript_source "ensembl"; transcript_biotype "protein_coding"; exon_id "ENSRNOE00000646921"; exon_version "1";
3	ensembl	CDS	112740107	112740295	0	-	0	gene_id "ENSRNOG00000004787"; gene_version "9"; transcript_id "ENSRNOT00000097695"; transcript_version "2"; exon_number "7"; gene_name "AABR07053185.1"; gene_source "ensembl"; gene_biotype "protein_coding"; transcript_name "AABR07053185.1-202"; transcript_source "ensembl"; transcript_biotype "protein_coding"; protein_id "ENSRNOP00000087949"; protein_version "2";
3	ensembl	exon	112740107	112740295	0	-	.	gene_id "ENSRNOG00000004787"; gene_version "9"; transcript_id "ENSRNOT00000006385"; transcript_version "9"; exon_number "7"; gene_name "AABR07053185.1"; gene_source "ensembl"; gene_biotype "protein_coding"; transcript_name "AABR07053185.1-201"; transcript_source "ensembl"; transcript_biotype "protein_coding"; exon_id "ENSRNOE00000646921"; exon_version "1"; tag "Ensembl_canonical";
3	ensembl	CDS	112740107	112740295	0	-	0	gene_id "ENSRNOG00000004787"; gene_version "9"; transcript_id "ENSRNOT00000006385"; transcript_version "9"; exon_number "7"; gene_name "AABR07053185.1"; gene_source "ensembl"; gene_biotype "protein_coding"; transcript_name "AABR07053185.1-201"; transcript_source "ensembl"; transcript_biotype "protein_coding"; protein_id "ENSRNOP00000006385"; protein_version "8"; tag "Ensembl_canonical";
3	ENSEMBL114_rn	exon	112740107	112740295	6.38631185127226	-	.	gene_id "ENSRNOG00000004787"; transcript_id "ENSRNOG00000004787_tx_3"; exon_id "3_112740107_112740295_-"; exonnum "7"; txlen "1650";
3	ENSEMBL114_rn	exon	112740107	112740295	5.23658859555789	-	.	gene_id "ENSRNOG00000004787"; transcript_id "ENSRNOG00000004787_tx_4"; exon_id "3_112740107_112740295_-"; exonnum "7"; txlen "1653";
3	ensembl	exon	112745072	112745156	0	-	.	gene_id "ENSRNOG00000004787"; gene_version "9"; transcript_id "ENSRNOT00000148973"; transcript_version "1"; exon_number "6"; gene_name "AABR07053185.1"; gene_source "ensembl"; gene_biotype "protein_coding"; transcript_name "AABR07053185.1-203"; transcript_source "ensembl"; transcript_biotype "protein_coding"; exon_id "ENSRNOE00000345027"; exon_version "1";
3	ensembl	CDS	112745072	112745156	0	-	1	gene_id "ENSRNOG00000004787"; gene_version "9"; transcript_id "ENSRNOT00000148973"; transcript_version "1"; exon_number "6"; gene_name "AABR07053185.1"; gene_source "ensembl"; gene_biotype "protein_coding"; transcript_name "AABR07053185.1-203"; transcript_source "ensembl"; transcript_biotype "protein_coding"; protein_id "ENSRNOP00000103642"; protein_version "1";
3	ensembl	exon	112745072	112745156	0	-	.	gene_id "ENSRNOG00000004787"; gene_version "9"; transcript_id "ENSRNOT00000097695"; transcript_version "2"; exon_number "6"; gene_name "AABR07053185.1"; gene_source "ensembl"; gene_biotype "protein_coding"; transcript_name "AABR07053185.1-202"; transcript_source "ensembl"; transcript_biotype "protein_coding"; exon_id "ENSRNOE00000345027"; exon_version "1";
3	ensembl	CDS	112745072	112745156	0	-	1	gene_id "ENSRNOG00000004787"; gene_version "9"; transcript_id "ENSRNOT00000097695"; transcript_version "2"; exon_number "6"; gene_name "AABR07053185.1"; gene_source "ensembl"; gene_biotype "protein_coding"; transcript_name "AABR07053185.1-202"; transcript_source "ensembl"; transcript_biotype "protein_coding"; protein_id "ENSRNOP00000087949"; protein_version "2";
3	ensembl	exon	112745072	112745156	0	-	.	gene_id "ENSRNOG00000004787"; gene_version "9"; transcript_id "ENSRNOT00000006385"; transcript_version "9"; exon_number "6"; gene_name "AABR07053185.1"; gene_source "ensembl"; gene_biotype "protein_coding"; transcript_name "AABR07053185.1-201"; transcript_source "ensembl"; transcript_biotype "protein_coding"; exon_id "ENSRNOE00000345027"; exon_version "1"; tag "Ensembl_canonical";
3	ensembl	CDS	112745072	112745156	0	-	1	gene_id "ENSRNOG00000004787"; gene_version "9"; transcript_id "ENSRNOT00000006385"; transcript_version "9"; exon_number "6"; gene_name "AABR07053185.1"; gene_source "ensembl"; gene_biotype "protein_coding"; transcript_name "AABR07053185.1-201"; transcript_source "ensembl"; transcript_biotype "protein_coding"; protein_id "ENSRNOP00000006385"; protein_version "8"; tag "Ensembl_canonical";
3	ENSEMBL114_rn	exon	112745072	112745156	6.38631185127226	-	.	gene_id "ENSRNOG00000004787"; transcript_id "ENSRNOG00000004787_tx_3"; exon_id "3_112745072_112745156_-"; exonnum "6"; txlen "1650";
3	ENSEMBL114_rn	exon	112745072	112745156	5.23658859555789	-	.	gene_id "ENSRNOG00000004787"; transcript_id "ENSRNOG00000004787_tx_4"; exon_id "3_112745072_112745156_-"; exonnum "6"; txlen "1653";
3	ensembl	exon	112757383	112757522	0	-	.	gene_id "ENSRNOG00000004787"; gene_version "9"; transcript_id "ENSRNOT00000148973"; transcript_version "1"; exon_number "5"; gene_name "AABR07053185.1"; gene_source "ensembl"; gene_biotype "protein_coding"; transcript_name "AABR07053185.1-203"; transcript_source "ensembl"; transcript_biotype "protein_coding"; exon_id "ENSRNOE00000298138"; exon_version "3";
3	ensembl	CDS	112757383	112757522	0	-	0	gene_id "ENSRNOG00000004787"; gene_version "9"; transcript_id "ENSRNOT00000148973"; transcript_version "1"; exon_number "5"; gene_name "AABR07053185.1"; gene_source "ensembl"; gene_biotype "protein_coding"; transcript_name "AABR07053185.1-203"; transcript_source "ensembl"; transcript_biotype "protein_coding"; protein_id "ENSRNOP00000103642"; protein_version "1";
3	ensembl	exon	112757383	112757522	0	-	.	gene_id "ENSRNOG00000004787"; gene_version "9"; transcript_id "ENSRNOT00000097695"; transcript_version "2"; exon_number "5"; gene_name "AABR07053185.1"; gene_source "ensembl"; gene_biotype "protein_coding"; transcript_name "AABR07053185.1-202"; transcript_source "ensembl"; transcript_biotype "protein_coding"; exon_id "ENSRNOE00000298138"; exon_version "3";
3	ensembl	CDS	112757383	112757522	0	-	0	gene_id "ENSRNOG00000004787"; gene_version "9"; transcript_id "ENSRNOT00000097695"; transcript_version "2"; exon_number "5"; gene_name "AABR07053185.1"; gene_source "ensembl"; gene_biotype "protein_coding"; transcript_name "AABR07053185.1-202"; transcript_source "ensembl"; transcript_biotype "protein_coding"; protein_id "ENSRNOP00000087949"; protein_version "2";
3	ENSEMBL114_rn	exon	112757383	112757522	6.38631185127226	-	.	gene_id "ENSRNOG00000004787"; transcript_id "ENSRNOG00000004787_tx_3"; exon_id "3_112757383_112757522_-"; exonnum "5"; txlen "1650";
3	ensembl	exon	112757383	112757525	0	-	.	gene_id "ENSRNOG00000004787"; gene_version "9"; transcript_id "ENSRNOT00000006385"; transcript_version "9"; exon_number "5"; gene_name "AABR07053185.1"; gene_source "ensembl"; gene_biotype "protein_coding"; transcript_name "AABR07053185.1-201"; transcript_source "ensembl"; transcript_biotype "protein_coding"; exon_id "ENSRNOE00000628495"; exon_version "1"; tag "Ensembl_canonical";
3	ensembl	CDS	112757383	112757525	0	-	0	gene_id "ENSRNOG00000004787"; gene_version "9"; transcript_id "ENSRNOT00000006385"; transcript_version "9"; exon_number "5"; gene_name "AABR07053185.1"; gene_source "ensembl"; gene_biotype "protein_coding"; transcript_name "AABR07053185.1-201"; transcript_source "ensembl"; transcript_biotype "protein_coding"; protein_id "ENSRNOP00000006385"; protein_version "8"; tag "Ensembl_canonical";
3	ENSEMBL114_rn	exon	112757383	112757525	5.23658859555789	-	.	gene_id "ENSRNOG00000004787"; transcript_id "ENSRNOG00000004787_tx_4"; exon_id "3_112757383_112757525_-"; exonnum "5"; txlen "1653";
3	ensembl	exon	112769369	112769497	0	-	.	gene_id "ENSRNOG00000004787"; gene_version "9"; transcript_id "ENSRNOT00000148973"; transcript_version "1"; exon_number "4"; gene_name "AABR07053185.1"; gene_source "ensembl"; gene_biotype "protein_coding"; transcript_name "AABR07053185.1-203"; transcript_source "ensembl"; transcript_biotype "protein_coding"; exon_id "ENSRNOE00000349524"; exon_version "3";
3	ensembl	CDS	112769369	112769497	0	-	0	gene_id "ENSRNOG00000004787"; gene_version "9"; transcript_id "ENSRNOT00000148973"; transcript_version "1"; exon_number "4"; gene_name "AABR07053185.1"; gene_source "ensembl"; gene_biotype "protein_coding"; transcript_name "AABR07053185.1-203"; transcript_source "ensembl"; transcript_biotype "protein_coding"; protein_id "ENSRNOP00000103642"; protein_version "1";
3	ensembl	exon	112769369	112769497	0	-	.	gene_id "ENSRNOG00000004787"; gene_version "9"; transcript_id "ENSRNOT00000097695"; transcript_version "2"; exon_number "4"; gene_name "AABR07053185.1"; gene_source "ensembl"; gene_biotype "protein_coding"; transcript_name "AABR07053185.1-202"; transcript_source "ensembl"; transcript_biotype "protein_coding"; exon_id "ENSRNOE00000349524"; exon_version "3";
3	ensembl	CDS	112769369	112769497	0	-	0	gene_id "ENSRNOG00000004787"; gene_version "9"; transcript_id "ENSRNOT00000097695"; transcript_version "2"; exon_number "4"; gene_name "AABR07053185.1"; gene_source "ensembl"; gene_biotype "protein_coding"; transcript_name "AABR07053185.1-202"; transcript_source "ensembl"; transcript_biotype "protein_coding"; protein_id "ENSRNOP00000087949"; protein_version "2";
3	ensembl	exon	112769369	112769497	0	-	.	gene_id "ENSRNOG00000004787"; gene_version "9"; transcript_id "ENSRNOT00000006385"; transcript_version "9"; exon_number "4"; gene_name "AABR07053185.1"; gene_source "ensembl"; gene_biotype "protein_coding"; transcript_name "AABR07053185.1-201"; transcript_source "ensembl"; transcript_biotype "protein_coding"; exon_id "ENSRNOE00000349524"; exon_version "3"; tag "Ensembl_canonical";
3	ensembl	CDS	112769369	112769497	0	-	0	gene_id "ENSRNOG00000004787"; gene_version "9"; transcript_id "ENSRNOT00000006385"; transcript_version "9"; exon_number "4"; gene_name "AABR07053185.1"; gene_source "ensembl"; gene_biotype "protein_coding"; transcript_name "AABR07053185.1-201"; transcript_source "ensembl"; transcript_biotype "protein_coding"; protein_id "ENSRNOP00000006385"; protein_version "8"; tag "Ensembl_canonical";
3	ENSEMBL114_rn	exon	112769369	112769497	6.38631185127226	-	.	gene_id "ENSRNOG00000004787"; transcript_id "ENSRNOG00000004787_tx_3"; exon_id "3_112769369_112769497_-"; exonnum "4"; txlen "1650";
3	ENSEMBL114_rn	exon	112769369	112769497	5.23658859555789	-	.	gene_id "ENSRNOG00000004787"; transcript_id "ENSRNOG00000004787_tx_4"; exon_id "3_112769369_112769497_-"; exonnum "4"; txlen "1653";
3	ensembl	exon	112796436	112796557	0	-	.	gene_id "ENSRNOG00000004787"; gene_version "9"; transcript_id "ENSRNOT00000148973"; transcript_version "1"; exon_number "3"; gene_name "AABR07053185.1"; gene_source "ensembl"; gene_biotype "protein_coding"; transcript_name "AABR07053185.1-203"; transcript_source "ensembl"; transcript_biotype "protein_coding"; exon_id "ENSRNOE00000497020"; exon_version "1";
3	ensembl	CDS	112796436	112796557	0	-	2	gene_id "ENSRNOG00000004787"; gene_version "9"; transcript_id "ENSRNOT00000148973"; transcript_version "1"; exon_number "3"; gene_name "AABR07053185.1"; gene_source "ensembl"; gene_biotype "protein_coding"; transcript_name "AABR07053185.1-203"; transcript_source "ensembl"; transcript_biotype "protein_coding"; protein_id "ENSRNOP00000103642"; protein_version "1";
3	ensembl	exon	112796436	112796557	0	-	.	gene_id "ENSRNOG00000004787"; gene_version "9"; transcript_id "ENSRNOT00000097695"; transcript_version "2"; exon_number "3"; gene_name "AABR07053185.1"; gene_source "ensembl"; gene_biotype "protein_coding"; transcript_name "AABR07053185.1-202"; transcript_source "ensembl"; transcript_biotype "protein_coding"; exon_id "ENSRNOE00000497020"; exon_version "1";
3	ensembl	CDS	112796436	112796557	0	-	2	gene_id "ENSRNOG00000004787"; gene_version "9"; transcript_id "ENSRNOT00000097695"; transcript_version "2"; exon_number "3"; gene_name "AABR07053185.1"; gene_source "ensembl"; gene_biotype "protein_coding"; transcript_name "AABR07053185.1-202"; transcript_source "ensembl"; transcript_biotype "protein_coding"; protein_id "ENSRNOP00000087949"; protein_version "2";
3	ensembl	exon	112796436	112796557	0	-	.	gene_id "ENSRNOG00000004787"; gene_version "9"; transcript_id "ENSRNOT00000006385"; transcript_version "9"; exon_number "3"; gene_name "AABR07053185.1"; gene_source "ensembl"; gene_biotype "protein_coding"; transcript_name "AABR07053185.1-201"; transcript_source "ensembl"; transcript_biotype "protein_coding"; exon_id "ENSRNOE00000497020"; exon_version "1"; tag "Ensembl_canonical";
3	ensembl	CDS	112796436	112796557	0	-	2	gene_id "ENSRNOG00000004787"; gene_version "9"; transcript_id "ENSRNOT00000006385"; transcript_version "9"; exon_number "3"; gene_name "AABR07053185.1"; gene_source "ensembl"; gene_biotype "protein_coding"; transcript_name "AABR07053185.1-201"; transcript_source "ensembl"; transcript_biotype "protein_coding"; protein_id "ENSRNOP00000006385"; protein_version "8"; tag "Ensembl_canonical";
3	ENSEMBL114_rn	exon	112796436	112796557	6.38631185127226	-	.	gene_id "ENSRNOG00000004787"; transcript_id "ENSRNOG00000004787_tx_3"; exon_id "3_112796436_112796557_-"; exonnum "3"; txlen "1650";
3	ENSEMBL114_rn	exon	112796436	112796557	5.23658859555789	-	.	gene_id "ENSRNOG00000004787"; transcript_id "ENSRNOG00000004787_tx_4"; exon_id "3_112796436_112796557_-"; exonnum "3"; txlen "1653";
3	ensembl	exon	112835545	112835580	0	-	.	gene_id "ENSRNOG00000004787"; gene_version "9"; transcript_id "ENSRNOT00000148973"; transcript_version "1"; exon_number "2"; gene_name "AABR07053185.1"; gene_source "ensembl"; gene_biotype "protein_coding"; transcript_name "AABR07053185.1-203"; transcript_source "ensembl"; transcript_biotype "protein_coding"; exon_id "ENSRNOE00000486369"; exon_version "1";
3	ensembl	CDS	112835545	112835580	0	-	2	gene_id "ENSRNOG00000004787"; gene_version "9"; transcript_id "ENSRNOT00000148973"; transcript_version "1"; exon_number "2"; gene_name "AABR07053185.1"; gene_source "ensembl"; gene_biotype "protein_coding"; transcript_name "AABR07053185.1-203"; transcript_source "ensembl"; transcript_biotype "protein_coding"; protein_id "ENSRNOP00000103642"; protein_version "1";
3	ensembl	exon	112835545	112835580	0	-	.	gene_id "ENSRNOG00000004787"; gene_version "9"; transcript_id "ENSRNOT00000097695"; transcript_version "2"; exon_number "2"; gene_name "AABR07053185.1"; gene_source "ensembl"; gene_biotype "protein_coding"; transcript_name "AABR07053185.1-202"; transcript_source "ensembl"; transcript_biotype "protein_coding"; exon_id "ENSRNOE00000486369"; exon_version "1";
3	ensembl	CDS	112835545	112835580	0	-	2	gene_id "ENSRNOG00000004787"; gene_version "9"; transcript_id "ENSRNOT00000097695"; transcript_version "2"; exon_number "2"; gene_name "AABR07053185.1"; gene_source "ensembl"; gene_biotype "protein_coding"; transcript_name "AABR07053185.1-202"; transcript_source "ensembl"; transcript_biotype "protein_coding"; protein_id "ENSRNOP00000087949"; protein_version "2";
3	ensembl	exon	112835545	112835580	0	-	.	gene_id "ENSRNOG00000004787"; gene_version "9"; transcript_id "ENSRNOT00000006385"; transcript_version "9"; exon_number "2"; gene_name "AABR07053185.1"; gene_source "ensembl"; gene_biotype "protein_coding"; transcript_name "AABR07053185.1-201"; transcript_source "ensembl"; transcript_biotype "protein_coding"; exon_id "ENSRNOE00000486369"; exon_version "1"; tag "Ensembl_canonical";
3	ensembl	CDS	112835545	112835580	0	-	2	gene_id "ENSRNOG00000004787"; gene_version "9"; transcript_id "ENSRNOT00000006385"; transcript_version "9"; exon_number "2"; gene_name "AABR07053185.1"; gene_source "ensembl"; gene_biotype "protein_coding"; transcript_name "AABR07053185.1-201"; transcript_source "ensembl"; transcript_biotype "protein_coding"; protein_id "ENSRNOP00000006385"; protein_version "8"; tag "Ensembl_canonical";
3	ENSEMBL114_rn	exon	112835545	112835580	6.38631185127226	-	.	gene_id "ENSRNOG00000004787"; transcript_id "ENSRNOG00000004787_tx_3"; exon_id "3_112835545_112835580_-"; exonnum "2"; txlen "1650";
3	ENSEMBL114_rn	exon	112835545	112835580	5.23658859555789	-	.	gene_id "ENSRNOG00000004787"; transcript_id "ENSRNOG00000004787_tx_4"; exon_id "3_112835545_112835580_-"; exonnum "2"; txlen "1653";
3	ensembl	CDS	112839740	112839959	0	-	0	gene_id "ENSRNOG00000004787"; gene_version "9"; transcript_id "ENSRNOT00000148973"; transcript_version "1"; exon_number "1"; gene_name "AABR07053185.1"; gene_source "ensembl"; gene_biotype "protein_coding"; transcript_name "AABR07053185.1-203"; transcript_source "ensembl"; transcript_biotype "protein_coding"; protein_id "ENSRNOP00000103642"; protein_version "1";
3	ensembl	CDS	112839740	112839959	0	-	0	gene_id "ENSRNOG00000004787"; gene_version "9"; transcript_id "ENSRNOT00000097695"; transcript_version "2"; exon_number "1"; gene_name "AABR07053185.1"; gene_source "ensembl"; gene_biotype "protein_coding"; transcript_name "AABR07053185.1-202"; transcript_source "ensembl"; transcript_biotype "protein_coding"; protein_id "ENSRNOP00000087949"; protein_version "2";
3	ensembl	CDS	112839740	112839959	0	-	0	gene_id "ENSRNOG00000004787"; gene_version "9"; transcript_id "ENSRNOT00000006385"; transcript_version "9"; exon_number "1"; gene_name "AABR07053185.1"; gene_source "ensembl"; gene_biotype "protein_coding"; transcript_name "AABR07053185.1-201"; transcript_source "ensembl"; transcript_biotype "protein_coding"; protein_id "ENSRNOP00000006385"; protein_version "8"; tag "Ensembl_canonical";
3	ensembl	exon	112839740	112839963	0	-	.	gene_id "ENSRNOG00000004787"; gene_version "9"; transcript_id "ENSRNOT00000148973"; transcript_version "1"; exon_number "1"; gene_name "AABR07053185.1"; gene_source "ensembl"; gene_biotype "protein_coding"; transcript_name "AABR07053185.1-203"; transcript_source "ensembl"; transcript_biotype "protein_coding"; exon_id "ENSRNOE00000045356"; exon_version "5";
3	ensembl	exon	112839740	112839963	0	-	.	gene_id "ENSRNOG00000004787"; gene_version "9"; transcript_id "ENSRNOT00000097695"; transcript_version "2"; exon_number "1"; gene_name "AABR07053185.1"; gene_source "ensembl"; gene_biotype "protein_coding"; transcript_name "AABR07053185.1-202"; transcript_source "ensembl"; transcript_biotype "protein_coding"; exon_id "ENSRNOE00000045356"; exon_version "5";
3	ensembl	exon	112839740	112839963	0	-	.	gene_id "ENSRNOG00000004787"; gene_version "9"; transcript_id "ENSRNOT00000006385"; transcript_version "9"; exon_number "1"; gene_name "AABR07053185.1"; gene_source "ensembl"; gene_biotype "protein_coding"; transcript_name "AABR07053185.1-201"; transcript_source "ensembl"; transcript_biotype "protein_coding"; exon_id "ENSRNOE00000045356"; exon_version "5"; tag "Ensembl_canonical";
3	ENSEMBL114_rn	exon	112839740	112839963	6.38631185127226	-	.	gene_id "ENSRNOG00000004787"; transcript_id "ENSRNOG00000004787_tx_3"; exon_id "3_112839740_112839963_-"; exonnum "1"; txlen "1650";
3	ENSEMBL114_rn	exon	112839740	112839963	5.23658859555789	-	.	gene_id "ENSRNOG00000004787"; transcript_id "ENSRNOG00000004787_tx_4"; exon_id "3_112839740_112839963_-"; exonnum "1"; txlen "1653";
3	ensembl	start_codon	112839957	112839959	0	-	0	gene_id "ENSRNOG00000004787"; gene_version "9"; transcript_id "ENSRNOT00000148973"; transcript_version "1"; exon_number "1"; gene_name "AABR07053185.1"; gene_source "ensembl"; gene_biotype "protein_coding"; transcript_name "AABR07053185.1-203"; transcript_source "ensembl"; transcript_biotype "protein_coding";
3	ensembl	start_codon	112839957	112839959	0	-	0	gene_id "ENSRNOG00000004787"; gene_version "9"; transcript_id "ENSRNOT00000097695"; transcript_version "2"; exon_number "1"; gene_name "AABR07053185.1"; gene_source "ensembl"; gene_biotype "protein_coding"; transcript_name "AABR07053185.1-202"; transcript_source "ensembl"; transcript_biotype "protein_coding";
3	ensembl	start_codon	112839957	112839959	0	-	0	gene_id "ENSRNOG00000004787"; gene_version "9"; transcript_id "ENSRNOT00000006385"; transcript_version "9"; exon_number "1"; gene_name "AABR07053185.1"; gene_source "ensembl"; gene_biotype "protein_coding"; transcript_name "AABR07053185.1-201"; transcript_source "ensembl"; transcript_biotype "protein_coding"; tag "Ensembl_canonical";
3	ensembl	five_prime_utr	112839960	112839963	0	-	.	gene_id "ENSRNOG00000004787"; gene_version "9"; transcript_id "ENSRNOT00000148973"; transcript_version "1"; gene_name "AABR07053185.1"; gene_source "ensembl"; gene_biotype "protein_coding"; transcript_name "AABR07053185.1-203"; transcript_source "ensembl"; transcript_biotype "protein_coding";
3	ensembl	five_prime_utr	112839960	112839963	0	-	.	gene_id "ENSRNOG00000004787"; gene_version "9"; transcript_id "ENSRNOT00000097695"; transcript_version "2"; gene_name "AABR07053185.1"; gene_source "ensembl"; gene_biotype "protein_coding"; transcript_name "AABR07053185.1-202"; transcript_source "ensembl"; transcript_biotype "protein_coding";
3	ensembl	five_prime_utr	112839960	112839963	0	-	.	gene_id "ENSRNOG00000004787"; gene_version "9"; transcript_id "ENSRNOT00000006385"; transcript_version "9"; gene_name "AABR07053185.1"; gene_source "ensembl"; gene_biotype "protein_coding"; transcript_name "AABR07053185.1-201"; transcript_source "ensembl"; transcript_biotype "protein_coding"; tag "Ensembl_canonical";
3	sraer114_es	exon	112877707	112877950	0.0190322518636857	-	.	gene_id "sraer114_gene_41984"; transcript_id "sraer114_gene_41984_tx_15"; exon_id "3_112877707_112877950_-"; exonnum "5"; txlen "1050";
3	sraer114_es	exon	112877707	112877950	0.0155718424339247	-	.	gene_id "sraer114_gene_41984"; transcript_id "sraer114_gene_41984_tx_18"; exon_id "3_112877707_112877950_-"; exonnum "6"; txlen "1159";
3	sraer114_es	exon	112877707	112877950	0.145186577672426	-	.	gene_id "sraer114_gene_41984"; transcript_id "sraer114_gene_41984_tx_2"; exon_id "3_112877707_112877950_-"; exonnum "5"; txlen "965";
3	sraer114_es	exon	112877707	112877950	0.0155718424339247	-	.	gene_id "sraer114_gene_41984"; transcript_id "sraer114_gene_41984_tx_20"; exon_id "3_112877707_112877950_-"; exonnum "4"; txlen "704";
3	sraer114_es	exon	112877707	112877950	0.070116715682978	-	.	gene_id "sraer114_gene_41984"; transcript_id "sraer114_gene_41984_tx_3"; exon_id "3_112877707_112877950_-"; exonnum "6"; txlen "1074";
3	sraer114_es	exon	112877707	112877950	0.0450439407372352	-	.	gene_id "sraer114_gene_41984"; transcript_id "sraer114_gene_41984_tx_4"; exon_id "3_112877707_112877950_-"; exonnum "4"; txlen "619";
3	sraer114_es	exon	112877707	112877950	0.0267776753816473	-	.	gene_id "sraer114_gene_41984"; transcript_id "sraer114_gene_41984_tx_9"; exon_id "3_112877707_112877950_-"; exonnum "4"; txlen "752";
3	sraer114_es	exon	112877822	112878217	0.0254433872957053	-	.	gene_id "sraer114_gene_41984"; transcript_id "sraer114_gene_41984_tx_11"; exon_id "3_112877822_112878217_-"; exonnum "5"; txlen "1202";
3	sraer114_es	exon	112877822	112878217	0.0212082174232028	-	.	gene_id "sraer114_gene_41984"; transcript_id "sraer114_gene_41984_tx_14"; exon_id "3_112877822_112878217_-"; exonnum "7"; txlen "1329";
3	sraer114_es	exon	112877822	112878217	0.01794541474271	-	.	gene_id "sraer114_gene_41984"; transcript_id "sraer114_gene_41984_tx_17"; exon_id "3_112877822_112878217_-"; exonnum "6"; txlen "1226";
3	sraer114_es	exon	112877822	112878217	0.0389337077459499	-	.	gene_id "sraer114_gene_41984"; transcript_id "sraer114_gene_41984_tx_5"; exon_id "3_112877822_112878217_-"; exonnum "5"; txlen "1117";
3	sraer114_es	exon	112879861	112880083	0.0190322518636857	-	.	gene_id "sraer114_gene_41984"; transcript_id "sraer114_gene_41984_tx_16"; exon_id "3_112879861_112880083_-"; exonnum "5"; txlen "1029";
3	sraer114_es	exon	112879861	112880083	0.0155718424339247	-	.	gene_id "sraer114_gene_41984"; transcript_id "sraer114_gene_41984_tx_19"; exon_id "3_112879861_112880083_-"; exonnum "6"; txlen "1138";
3	sraer114_es	exon	112879861	112880083	0.0155718424339247	-	.	gene_id "sraer114_gene_41984"; transcript_id "sraer114_gene_41984_tx_21"; exon_id "3_112879861_112880083_-"; exonnum "4"; txlen "683";
3	sraer114_es	exon	112879861	112880083	0.0311436848678493	-	.	gene_id "sraer114_gene_41984"; transcript_id "sraer114_gene_41984_tx_6"; exon_id "3_112879861_112880083_-"; exonnum "5"; txlen "944";
3	sraer114_es	exon	112879861	112880083	0.0311436848678493	-	.	gene_id "sraer114_gene_41984"; transcript_id "sraer114_gene_41984_tx_7"; exon_id "3_112879861_112880083_-"; exonnum "6"; txlen "1053";
3	sraer114_es	exon	112879861	112880083	0.0311436848678493	-	.	gene_id "sraer114_gene_41984"; transcript_id "sraer114_gene_41984_tx_8"; exon_id "3_112879861_112880083_-"; exonnum "4"; txlen "598";
3	sraer114_mid	exon	112884015	112884162	0.0260189837139721	-	.	gene_id "sraer114_gene_41984"; transcript_id "sraer114_gene_41984_tx_10"; exon_id "3_112884015_112884162_-"; exonnum "6"; txlen "978";
3	sraer114_mid	exon	112884015	112884162	0.0244131621023738	-	.	gene_id "sraer114_gene_41984"; transcript_id "sraer114_gene_41984_tx_12"; exon_id "3_112884015_112884162_-"; exonnum "5"; txlen "954";
3	sraer114_mid	exon	112884015	112884162	0.0212082174232028	-	.	gene_id "sraer114_gene_41984"; transcript_id "sraer114_gene_41984_tx_13"; exon_id "3_112884015_112884162_-"; exonnum "7"; txlen "1081";
3	sraer114_mid	exon	112884015	112884162	0.00734130603110865	-	.	gene_id "sraer114_gene_41984"; transcript_id "sraer114_gene_41984_tx_22"; exon_id "3_112884015_112884162_-"; exonnum "7"; txlen "1166";
3	sraer114_mid	exon	112886123	112886181	0.0260189837139721	-	.	gene_id "sraer114_gene_41984"; transcript_id "sraer114_gene_41984_tx_10"; exon_id "3_112886123_112886181_-"; exonnum "5"; txlen "978";
3	sraer114_mid	exon	112886123	112886181	0.0254433872957053	-	.	gene_id "sraer114_gene_41984"; transcript_id "sraer114_gene_41984_tx_11"; exon_id "3_112886123_112886181_-"; exonnum "4"; txlen "1202";
3	sraer114_mid	exon	112886123	112886181	0.0244131621023738	-	.	gene_id "sraer114_gene_41984"; transcript_id "sraer114_gene_41984_tx_12"; exon_id "3_112886123_112886181_-"; exonnum "4"; txlen "954";
3	sraer114_mid	exon	112886123	112886181	0.0212082174232028	-	.	gene_id "sraer114_gene_41984"; transcript_id "sraer114_gene_41984_tx_13"; exon_id "3_112886123_112886181_-"; exonnum "6"; txlen "1081";
3	sraer114_mid	exon	112886123	112886181	0.0212082174232028	-	.	gene_id "sraer114_gene_41984"; transcript_id "sraer114_gene_41984_tx_14"; exon_id "3_112886123_112886181_-"; exonnum "6"; txlen "1329";
3	sraer114_mid	exon	112886123	112886181	0.0190322518636857	-	.	gene_id "sraer114_gene_41984"; transcript_id "sraer114_gene_41984_tx_15"; exon_id "3_112886123_112886181_-"; exonnum "4"; txlen "1050";
3	sraer114_mid	exon	112886123	112886181	0.0190322518636857	-	.	gene_id "sraer114_gene_41984"; transcript_id "sraer114_gene_41984_tx_16"; exon_id "3_112886123_112886181_-"; exonnum "4"; txlen "1029";
3	sraer114_mid	exon	112886123	112886181	0.01794541474271	-	.	gene_id "sraer114_gene_41984"; transcript_id "sraer114_gene_41984_tx_17"; exon_id "3_112886123_112886181_-"; exonnum "5"; txlen "1226";
3	sraer114_mid	exon	112886123	112886181	0.0155718424339247	-	.	gene_id "sraer114_gene_41984"; transcript_id "sraer114_gene_41984_tx_18"; exon_id "3_112886123_112886181_-"; exonnum "5"; txlen "1159";
3	sraer114_mid	exon	112886123	112886181	0.0155718424339247	-	.	gene_id "sraer114_gene_41984"; transcript_id "sraer114_gene_41984_tx_19"; exon_id "3_112886123_112886181_-"; exonnum "5"; txlen "1138";
3	sraer114_mid	exon	112886123	112886181	0.145186577672426	-	.	gene_id "sraer114_gene_41984"; transcript_id "sraer114_gene_41984_tx_2"; exon_id "3_112886123_112886181_-"; exonnum "4"; txlen "965";
3	sraer114_mid	exon	112886123	112886181	0.0155718424339247	-	.	gene_id "sraer114_gene_41984"; transcript_id "sraer114_gene_41984_tx_20"; exon_id "3_112886123_112886181_-"; exonnum "3"; txlen "704";
3	sraer114_mid	exon	112886123	112886181	0.0155718424339247	-	.	gene_id "sraer114_gene_41984"; transcript_id "sraer114_gene_41984_tx_21"; exon_id "3_112886123_112886181_-"; exonnum "3"; txlen "683";
3	sraer114_mid	exon	112886123	112886181	0.00734130603110865	-	.	gene_id "sraer114_gene_41984"; transcript_id "sraer114_gene_41984_tx_22"; exon_id "3_112886123_112886181_-"; exonnum "6"; txlen "1166";
3	sraer114_mid	exon	112886123	112886181	0.070116715682978	-	.	gene_id "sraer114_gene_41984"; transcript_id "sraer114_gene_41984_tx_3"; exon_id "3_112886123_112886181_-"; exonnum "5"; txlen "1074";
3	sraer114_mid	exon	112886123	112886181	0.0450439407372352	-	.	gene_id "sraer114_gene_41984"; transcript_id "sraer114_gene_41984_tx_4"; exon_id "3_112886123_112886181_-"; exonnum "3"; txlen "619";
3	sraer114_mid	exon	112886123	112886181	0.0389337077459499	-	.	gene_id "sraer114_gene_41984"; transcript_id "sraer114_gene_41984_tx_5"; exon_id "3_112886123_112886181_-"; exonnum "4"; txlen "1117";
3	sraer114_mid	exon	112886123	112886181	0.0311436848678493	-	.	gene_id "sraer114_gene_41984"; transcript_id "sraer114_gene_41984_tx_6"; exon_id "3_112886123_112886181_-"; exonnum "4"; txlen "944";
3	sraer114_mid	exon	112886123	112886181	0.0311436848678493	-	.	gene_id "sraer114_gene_41984"; transcript_id "sraer114_gene_41984_tx_7"; exon_id "3_112886123_112886181_-"; exonnum "5"; txlen "1053";
3	sraer114_mid	exon	112886123	112886181	0.0311436848678493	-	.	gene_id "sraer114_gene_41984"; transcript_id "sraer114_gene_41984_tx_8"; exon_id "3_112886123_112886181_-"; exonnum "3"; txlen "598";
3	sraer114_mid	exon	112886123	112886181	0.0267776753816473	-	.	gene_id "sraer114_gene_41984"; transcript_id "sraer114_gene_41984_tx_9"; exon_id "3_112886123_112886181_-"; exonnum "3"; txlen "752";
3	sraer114_es	exon	112892757	112893151	0.487350883380145	-	.	gene_id "sraer114_gene_41984"; transcript_id "sraer114_gene_41984_tx_1"; exon_id "3_112892757_112893151_-"; exonnum "2"; txlen "608";
3	sraer114_mid	exon	112894274	112894486	0.487350883380145	-	.	gene_id "sraer114_gene_41984"; transcript_id "sraer114_gene_41984_tx_1"; exon_id "3_112894274_112894486_-"; exonnum "1"; txlen "608";
3	sraer114_mid	exon	112894274	112894486	0.0260189837139721	-	.	gene_id "sraer114_gene_41984"; transcript_id "sraer114_gene_41984_tx_10"; exon_id "3_112894274_112894486_-"; exonnum "4"; txlen "978";
3	sraer114_mid	exon	112894274	112894486	0.0212082174232028	-	.	gene_id "sraer114_gene_41984"; transcript_id "sraer114_gene_41984_tx_13"; exon_id "3_112894274_112894486_-"; exonnum "5"; txlen "1081";
3	sraer114_mid	exon	112894274	112894486	0.0212082174232028	-	.	gene_id "sraer114_gene_41984"; transcript_id "sraer114_gene_41984_tx_14"; exon_id "3_112894274_112894486_-"; exonnum "5"; txlen "1329";
3	sraer114_mid	exon	112894274	112894486	0.01794541474271	-	.	gene_id "sraer114_gene_41984"; transcript_id "sraer114_gene_41984_tx_17"; exon_id "3_112894274_112894486_-"; exonnum "4"; txlen "1226";
3	sraer114_mid	exon	112894274	112894486	0.145186577672426	-	.	gene_id "sraer114_gene_41984"; transcript_id "sraer114_gene_41984_tx_2"; exon_id "3_112894274_112894486_-"; exonnum "3"; txlen "965";
3	sraer114_mid	exon	112894274	112894486	0.070116715682978	-	.	gene_id "sraer114_gene_41984"; transcript_id "sraer114_gene_41984_tx_3"; exon_id "3_112894274_112894486_-"; exonnum "4"; txlen "1074";
3	sraer114_mid	exon	112894274	112894486	0.0450439407372352	-	.	gene_id "sraer114_gene_41984"; transcript_id "sraer114_gene_41984_tx_4"; exon_id "3_112894274_112894486_-"; exonnum "2"; txlen "619";
3	sraer114_mid	exon	112894274	112894486	0.0389337077459499	-	.	gene_id "sraer114_gene_41984"; transcript_id "sraer114_gene_41984_tx_5"; exon_id "3_112894274_112894486_-"; exonnum "3"; txlen "1117";
3	sraer114_mid	exon	112894274	112894486	0.0311436848678493	-	.	gene_id "sraer114_gene_41984"; transcript_id "sraer114_gene_41984_tx_6"; exon_id "3_112894274_112894486_-"; exonnum "3"; txlen "944";
3	sraer114_mid	exon	112894274	112894486	0.0311436848678493	-	.	gene_id "sraer114_gene_41984"; transcript_id "sraer114_gene_41984_tx_7"; exon_id "3_112894274_112894486_-"; exonnum "4"; txlen "1053";
3	sraer114_mid	exon	112894274	112894486	0.0311436848678493	-	.	gene_id "sraer114_gene_41984"; transcript_id "sraer114_gene_41984_tx_8"; exon_id "3_112894274_112894486_-"; exonnum "2"; txlen "598";
3	sraer114_mid	exon	112894274	112894571	0.0254433872957053	-	.	gene_id "sraer114_gene_41984"; transcript_id "sraer114_gene_41984_tx_11"; exon_id "3_112894274_112894571_-"; exonnum "3"; txlen "1202";
3	sraer114_mid	exon	112894274	112894571	0.0244131621023738	-	.	gene_id "sraer114_gene_41984"; transcript_id "sraer114_gene_41984_tx_12"; exon_id "3_112894274_112894571_-"; exonnum "3"; txlen "954";
3	sraer114_mid	exon	112894274	112894571	0.0190322518636857	-	.	gene_id "sraer114_gene_41984"; transcript_id "sraer114_gene_41984_tx_15"; exon_id "3_112894274_112894571_-"; exonnum "3"; txlen "1050";
3	sraer114_mid	exon	112894274	112894571	0.0190322518636857	-	.	gene_id "sraer114_gene_41984"; transcript_id "sraer114_gene_41984_tx_16"; exon_id "3_112894274_112894571_-"; exonnum "3"; txlen "1029";
3	sraer114_mid	exon	112894274	112894571	0.0155718424339247	-	.	gene_id "sraer114_gene_41984"; transcript_id "sraer114_gene_41984_tx_18"; exon_id "3_112894274_112894571_-"; exonnum "4"; txlen "1159";
3	sraer114_mid	exon	112894274	112894571	0.0155718424339247	-	.	gene_id "sraer114_gene_41984"; transcript_id "sraer114_gene_41984_tx_19"; exon_id "3_112894274_112894571_-"; exonnum "4"; txlen "1138";
3	sraer114_mid	exon	112894274	112894571	0.0155718424339247	-	.	gene_id "sraer114_gene_41984"; transcript_id "sraer114_gene_41984_tx_20"; exon_id "3_112894274_112894571_-"; exonnum "2"; txlen "704";
3	sraer114_mid	exon	112894274	112894571	0.0155718424339247	-	.	gene_id "sraer114_gene_41984"; transcript_id "sraer114_gene_41984_tx_21"; exon_id "3_112894274_112894571_-"; exonnum "2"; txlen "683";
3	sraer114_mid	exon	112894274	112894571	0.00734130603110865	-	.	gene_id "sraer114_gene_41984"; transcript_id "sraer114_gene_41984_tx_22"; exon_id "3_112894274_112894571_-"; exonnum "5"; txlen "1166";
3	sraer114_mid	exon	112898152	112898254	0.0212082174232028	-	.	gene_id "sraer114_gene_41984"; transcript_id "sraer114_gene_41984_tx_13"; exon_id "3_112898152_112898254_-"; exonnum "4"; txlen "1081";
3	sraer114_mid	exon	112898152	112898254	0.0212082174232028	-	.	gene_id "sraer114_gene_41984"; transcript_id "sraer114_gene_41984_tx_14"; exon_id "3_112898152_112898254_-"; exonnum "4"; txlen "1329";
3	sraer114_mid	exon	112898152	112898254	0.0155718424339247	-	.	gene_id "sraer114_gene_41984"; transcript_id "sraer114_gene_41984_tx_20"; exon_id "3_112898152_112898254_-"; exonnum "1"; txlen "704";
3	sraer114_mid	exon	112898152	112898254	0.0155718424339247	-	.	gene_id "sraer114_gene_41984"; transcript_id "sraer114_gene_41984_tx_21"; exon_id "3_112898152_112898254_-"; exonnum "1"; txlen "683";
3	sraer114_mid	exon	112898152	112898254	0.00734130603110865	-	.	gene_id "sraer114_gene_41984"; transcript_id "sraer114_gene_41984_tx_22"; exon_id "3_112898152_112898254_-"; exonnum "4"; txlen "1166";
3	sraer114_mid	exon	112898152	112898254	0.0450439407372352	-	.	gene_id "sraer114_gene_41984"; transcript_id "sraer114_gene_41984_tx_4"; exon_id "3_112898152_112898254_-"; exonnum "1"; txlen "619";
3	sraer114_mid	exon	112898152	112898254	0.0311436848678493	-	.	gene_id "sraer114_gene_41984"; transcript_id "sraer114_gene_41984_tx_8"; exon_id "3_112898152_112898254_-"; exonnum "1"; txlen "598";
3	sraer114_mid	exon	112898632	112898740	0.0260189837139721	-	.	gene_id "sraer114_gene_41984"; transcript_id "sraer114_gene_41984_tx_10"; exon_id "3_112898632_112898740_-"; exonnum "3"; txlen "978";
3	sraer114_mid	exon	112898632	112898740	0.0212082174232028	-	.	gene_id "sraer114_gene_41984"; transcript_id "sraer114_gene_41984_tx_13"; exon_id "3_112898632_112898740_-"; exonnum "3"; txlen "1081";
3	sraer114_mid	exon	112898632	112898740	0.0212082174232028	-	.	gene_id "sraer114_gene_41984"; transcript_id "sraer114_gene_41984_tx_14"; exon_id "3_112898632_112898740_-"; exonnum "3"; txlen "1329";
3	sraer114_mid	exon	112898632	112898740	0.01794541474271	-	.	gene_id "sraer114_gene_41984"; transcript_id "sraer114_gene_41984_tx_17"; exon_id "3_112898632_112898740_-"; exonnum "3"; txlen "1226";
3	sraer114_mid	exon	112898632	112898740	0.0155718424339247	-	.	gene_id "sraer114_gene_41984"; transcript_id "sraer114_gene_41984_tx_18"; exon_id "3_112898632_112898740_-"; exonnum "3"; txlen "1159";
3	sraer114_mid	exon	112898632	112898740	0.0155718424339247	-	.	gene_id "sraer114_gene_41984"; transcript_id "sraer114_gene_41984_tx_19"; exon_id "3_112898632_112898740_-"; exonnum "3"; txlen "1138";
3	sraer114_mid	exon	112898632	112898740	0.00734130603110865	-	.	gene_id "sraer114_gene_41984"; transcript_id "sraer114_gene_41984_tx_22"; exon_id "3_112898632_112898740_-"; exonnum "3"; txlen "1166";
3	sraer114_mid	exon	112898632	112898740	0.070116715682978	-	.	gene_id "sraer114_gene_41984"; transcript_id "sraer114_gene_41984_tx_3"; exon_id "3_112898632_112898740_-"; exonnum "3"; txlen "1074";
3	sraer114_mid	exon	112898632	112898740	0.0311436848678493	-	.	gene_id "sraer114_gene_41984"; transcript_id "sraer114_gene_41984_tx_7"; exon_id "3_112898632_112898740_-"; exonnum "3"; txlen "1053";
3	sraer114_mid	exon	112902306	112902461	0.0260189837139721	-	.	gene_id "sraer114_gene_41984"; transcript_id "sraer114_gene_41984_tx_10"; exon_id "3_112902306_112902461_-"; exonnum "2"; txlen "978";
3	sraer114_mid	exon	112902306	112902461	0.0254433872957053	-	.	gene_id "sraer114_gene_41984"; transcript_id "sraer114_gene_41984_tx_11"; exon_id "3_112902306_112902461_-"; exonnum "2"; txlen "1202";
3	sraer114_mid	exon	112902306	112902461	0.0244131621023738	-	.	gene_id "sraer114_gene_41984"; transcript_id "sraer114_gene_41984_tx_12"; exon_id "3_112902306_112902461_-"; exonnum "2"; txlen "954";
3	sraer114_mid	exon	112902306	112902461	0.0212082174232028	-	.	gene_id "sraer114_gene_41984"; transcript_id "sraer114_gene_41984_tx_13"; exon_id "3_112902306_112902461_-"; exonnum "2"; txlen "1081";
3	sraer114_mid	exon	112902306	112902461	0.0212082174232028	-	.	gene_id "sraer114_gene_41984"; transcript_id "sraer114_gene_41984_tx_14"; exon_id "3_112902306_112902461_-"; exonnum "2"; txlen "1329";
3	sraer114_mid	exon	112902306	112902461	0.0190322518636857	-	.	gene_id "sraer114_gene_41984"; transcript_id "sraer114_gene_41984_tx_15"; exon_id "3_112902306_112902461_-"; exonnum "2"; txlen "1050";
3	sraer114_mid	exon	112902306	112902461	0.0190322518636857	-	.	gene_id "sraer114_gene_41984"; transcript_id "sraer114_gene_41984_tx_16"; exon_id "3_112902306_112902461_-"; exonnum "2"; txlen "1029";
3	sraer114_mid	exon	112902306	112902461	0.01794541474271	-	.	gene_id "sraer114_gene_41984"; transcript_id "sraer114_gene_41984_tx_17"; exon_id "3_112902306_112902461_-"; exonnum "2"; txlen "1226";
3	sraer114_mid	exon	112902306	112902461	0.0155718424339247	-	.	gene_id "sraer114_gene_41984"; transcript_id "sraer114_gene_41984_tx_18"; exon_id "3_112902306_112902461_-"; exonnum "2"; txlen "1159";
3	sraer114_mid	exon	112902306	112902461	0.0155718424339247	-	.	gene_id "sraer114_gene_41984"; transcript_id "sraer114_gene_41984_tx_19"; exon_id "3_112902306_112902461_-"; exonnum "2"; txlen "1138";
3	sraer114_mid	exon	112902306	112902461	0.145186577672426	-	.	gene_id "sraer114_gene_41984"; transcript_id "sraer114_gene_41984_tx_2"; exon_id "3_112902306_112902461_-"; exonnum "2"; txlen "965";
3	sraer114_mid	exon	112902306	112902461	0.00734130603110865	-	.	gene_id "sraer114_gene_41984"; transcript_id "sraer114_gene_41984_tx_22"; exon_id "3_112902306_112902461_-"; exonnum "2"; txlen "1166";
3	sraer114_mid	exon	112902306	112902461	0.070116715682978	-	.	gene_id "sraer114_gene_41984"; transcript_id "sraer114_gene_41984_tx_3"; exon_id "3_112902306_112902461_-"; exonnum "2"; txlen "1074";
3	sraer114_mid	exon	112902306	112902461	0.0389337077459499	-	.	gene_id "sraer114_gene_41984"; transcript_id "sraer114_gene_41984_tx_5"; exon_id "3_112902306_112902461_-"; exonnum "2"; txlen "1117";
3	sraer114_mid	exon	112902306	112902461	0.0311436848678493	-	.	gene_id "sraer114_gene_41984"; transcript_id "sraer114_gene_41984_tx_6"; exon_id "3_112902306_112902461_-"; exonnum "2"; txlen "944";
3	sraer114_mid	exon	112902306	112902461	0.0311436848678493	-	.	gene_id "sraer114_gene_41984"; transcript_id "sraer114_gene_41984_tx_7"; exon_id "3_112902306_112902461_-"; exonnum "2"; txlen "1053";
3	sraer114_mid	exon	112902306	112902461	0.0267776753816473	-	.	gene_id "sraer114_gene_41984"; transcript_id "sraer114_gene_41984_tx_9"; exon_id "3_112902306_112902461_-"; exonnum "2"; txlen "752";
3	sraer114_ss	exon	112904443	112904735	0.0260189837139721	-	.	gene_id "sraer114_gene_41984"; transcript_id "sraer114_gene_41984_tx_10"; exon_id "3_112904443_112904735_-"; exonnum "1"; txlen "978";
3	sraer114_ss	exon	112904443	112904735	0.0254433872957053	-	.	gene_id "sraer114_gene_41984"; transcript_id "sraer114_gene_41984_tx_11"; exon_id "3_112904443_112904735_-"; exonnum "1"; txlen "1202";
3	sraer114_ss	exon	112904443	112904735	0.0244131621023738	-	.	gene_id "sraer114_gene_41984"; transcript_id "sraer114_gene_41984_tx_12"; exon_id "3_112904443_112904735_-"; exonnum "1"; txlen "954";
3	sraer114_ss	exon	112904443	112904735	0.0212082174232028	-	.	gene_id "sraer114_gene_41984"; transcript_id "sraer114_gene_41984_tx_13"; exon_id "3_112904443_112904735_-"; exonnum "1"; txlen "1081";
3	sraer114_ss	exon	112904443	112904735	0.0212082174232028	-	.	gene_id "sraer114_gene_41984"; transcript_id "sraer114_gene_41984_tx_14"; exon_id "3_112904443_112904735_-"; exonnum "1"; txlen "1329";
3	sraer114_ss	exon	112904443	112904735	0.0190322518636857	-	.	gene_id "sraer114_gene_41984"; transcript_id "sraer114_gene_41984_tx_15"; exon_id "3_112904443_112904735_-"; exonnum "1"; txlen "1050";
3	sraer114_ss	exon	112904443	112904735	0.0190322518636857	-	.	gene_id "sraer114_gene_41984"; transcript_id "sraer114_gene_41984_tx_16"; exon_id "3_112904443_112904735_-"; exonnum "1"; txlen "1029";
3	sraer114_ss	exon	112904443	112904735	0.01794541474271	-	.	gene_id "sraer114_gene_41984"; transcript_id "sraer114_gene_41984_tx_17"; exon_id "3_112904443_112904735_-"; exonnum "1"; txlen "1226";
3	sraer114_ss	exon	112904443	112904735	0.0155718424339247	-	.	gene_id "sraer114_gene_41984"; transcript_id "sraer114_gene_41984_tx_18"; exon_id "3_112904443_112904735_-"; exonnum "1"; txlen "1159";
3	sraer114_ss	exon	112904443	112904735	0.0155718424339247	-	.	gene_id "sraer114_gene_41984"; transcript_id "sraer114_gene_41984_tx_19"; exon_id "3_112904443_112904735_-"; exonnum "1"; txlen "1138";
3	sraer114_ss	exon	112904443	112904735	0.145186577672426	-	.	gene_id "sraer114_gene_41984"; transcript_id "sraer114_gene_41984_tx_2"; exon_id "3_112904443_112904735_-"; exonnum "1"; txlen "965";
3	sraer114_ss	exon	112904443	112904735	0.00734130603110865	-	.	gene_id "sraer114_gene_41984"; transcript_id "sraer114_gene_41984_tx_22"; exon_id "3_112904443_112904735_-"; exonnum "1"; txlen "1166";
3	sraer114_ss	exon	112904443	112904735	0.070116715682978	-	.	gene_id "sraer114_gene_41984"; transcript_id "sraer114_gene_41984_tx_3"; exon_id "3_112904443_112904735_-"; exonnum "1"; txlen "1074";
3	sraer114_ss	exon	112904443	112904735	0.0389337077459499	-	.	gene_id "sraer114_gene_41984"; transcript_id "sraer114_gene_41984_tx_5"; exon_id "3_112904443_112904735_-"; exonnum "1"; txlen "1117";
3	sraer114_ss	exon	112904443	112904735	0.0311436848678493	-	.	gene_id "sraer114_gene_41984"; transcript_id "sraer114_gene_41984_tx_6"; exon_id "3_112904443_112904735_-"; exonnum "1"; txlen "944";
3	sraer114_ss	exon	112904443	112904735	0.0311436848678493	-	.	gene_id "sraer114_gene_41984"; transcript_id "sraer114_gene_41984_tx_7"; exon_id "3_112904443_112904735_-"; exonnum "1"; txlen "1053";
3	sraer114_ss	exon	112904443	112904735	0.0267776753816473	-	.	gene_id "sraer114_gene_41984"; transcript_id "sraer114_gene_41984_tx_9"; exon_id "3_112904443_112904735_-"; exonnum "1"; txlen "752";
3	ensembl	three_prime_utr	112904769	112905769	0	-	.	gene_id "ENSRNOG00000004842"; gene_version "9"; transcript_id "ENSRNOT00000141988"; transcript_version "1"; gene_name "Dnajc24"; gene_source "ensembl"; gene_biotype "protein_coding"; transcript_name "Dnajc24-202"; transcript_source "ensembl"; transcript_biotype "protein_coding";
3	ensembl	exon	112904769	112905773	0	-	.	gene_id "ENSRNOG00000004842"; gene_version "9"; transcript_id "ENSRNOT00000141988"; transcript_version "1"; exon_number "6"; gene_name "Dnajc24"; gene_source "ensembl"; gene_biotype "protein_coding"; transcript_name "Dnajc24-202"; transcript_source "ensembl"; transcript_biotype "protein_coding"; exon_id "ENSRNOE00000731183"; exon_version "1";
3	ensembl	gene	112904769	112940640	0	-	.	gene_id "ENSRNOG00000004842"; gene_version "9"; gene_name "Dnajc24"; gene_source "ensembl"; gene_biotype "protein_coding";
3	ensembl	transcript	112904769	112940640	0	-	.	gene_id "ENSRNOG00000004842"; gene_version "9"; transcript_id "ENSRNOT00000141988"; transcript_version "1"; gene_name "Dnajc24"; gene_source "ensembl"; gene_biotype "protein_coding"; transcript_name "Dnajc24-202"; transcript_source "ensembl"; transcript_biotype "protein_coding";
3	ensembl	three_prime_utr	112905377	112905642	0	-	.	gene_id "ENSRNOG00000004842"; gene_version "9"; transcript_id "ENSRNOT00000006431"; transcript_version "9"; gene_name "Dnajc24"; gene_source "ensembl"; gene_biotype "protein_coding"; transcript_name "Dnajc24-201"; transcript_source "ensembl"; transcript_biotype "protein_coding"; tag "Ensembl_canonical";
3	ensembl	exon	112905377	112905773	0	-	.	gene_id "ENSRNOG00000004842"; gene_version "9"; transcript_id "ENSRNOT00000006431"; transcript_version "9"; exon_number "5"; gene_name "Dnajc24"; gene_source "ensembl"; gene_biotype "protein_coding"; transcript_name "Dnajc24-201"; transcript_source "ensembl"; transcript_biotype "protein_coding"; exon_id "ENSRNOE00000511912"; exon_version "2"; tag "Ensembl_canonical";
3	ENSEMBL114_rn	exon	112905377	112905773	76.0580286181784	-	.	gene_id "ENSRNOG00000004842"; transcript_id "ENSRNOG00000004842_tx_3"; exon_id "3_112905377_112905773_-"; exonnum "5"; txlen "827";
3	ENSEMBL114_rn	exon	112905377	112905773	46.4684145597072	-	.	gene_id "ENSRNOG00000004842"; transcript_id "ENSRNOG00000004842_tx_4"; exon_id "3_112905377_112905773_-"; exonnum "4"; txlen "688";
3	ENSEMBL114_rn	exon	112905377	112905773	15.6863894788066	-	.	gene_id "ENSRNOG00000004842"; transcript_id "ENSRNOG00000004842_tx_6"; exon_id "3_112905377_112905773_-"; exonnum "6"; txlen "948";
3	ensembl	transcript	112905377	112940640	0	-	.	gene_id "ENSRNOG00000004842"; gene_version "9"; transcript_id "ENSRNOT00000006431"; transcript_version "9"; gene_name "Dnajc24"; gene_source "ensembl"; gene_biotype "protein_coding"; transcript_name "Dnajc24-201"; transcript_source "ensembl"; transcript_biotype "protein_coding"; tag "Ensembl_canonical";
3	ensembl	stop_codon	112905643	112905645	0	-	0	gene_id "ENSRNOG00000004842"; gene_version "9"; transcript_id "ENSRNOT00000006431"; transcript_version "9"; exon_number "5"; gene_name "Dnajc24"; gene_source "ensembl"; gene_biotype "protein_coding"; transcript_name "Dnajc24-201"; transcript_source "ensembl"; transcript_biotype "protein_coding"; tag "Ensembl_canonical";
3	ensembl	CDS	112905646	112905773	0	-	2	gene_id "ENSRNOG00000004842"; gene_version "9"; transcript_id "ENSRNOT00000006431"; transcript_version "9"; exon_number "5"; gene_name "Dnajc24"; gene_source "ensembl"; gene_biotype "protein_coding"; transcript_name "Dnajc24-201"; transcript_source "ensembl"; transcript_biotype "protein_coding"; protein_id "ENSRNOP00000006431"; protein_version "6"; tag "Ensembl_canonical";
3	ensembl	stop_codon	112905770	112905772	0	-	0	gene_id "ENSRNOG00000004842"; gene_version "9"; transcript_id "ENSRNOT00000141988"; transcript_version "1"; exon_number "6"; gene_name "Dnajc24"; gene_source "ensembl"; gene_biotype "protein_coding"; transcript_name "Dnajc24-202"; transcript_source "ensembl"; transcript_biotype "protein_coding";
3	ensembl	CDS	112905773	112905773	0	-	1	gene_id "ENSRNOG00000004842"; gene_version "9"; transcript_id "ENSRNOT00000141988"; transcript_version "1"; exon_number "6"; gene_name "Dnajc24"; gene_source "ensembl"; gene_biotype "protein_coding"; transcript_name "Dnajc24-202"; transcript_source "ensembl"; transcript_biotype "protein_coding"; protein_id "ENSRNOP00000099849"; protein_version "1";
3	ensembl	exon	112906817	112906937	0	-	.	gene_id "ENSRNOG00000004842"; gene_version "9"; transcript_id "ENSRNOT00000141988"; transcript_version "1"; exon_number "5"; gene_name "Dnajc24"; gene_source "ensembl"; gene_biotype "protein_coding"; transcript_name "Dnajc24-202"; transcript_source "ensembl"; transcript_biotype "protein_coding"; exon_id "ENSRNOE00000724411"; exon_version "1";
3	ensembl	CDS	112906817	112906937	0	-	2	gene_id "ENSRNOG00000004842"; gene_version "9"; transcript_id "ENSRNOT00000141988"; transcript_version "1"; exon_number "5"; gene_name "Dnajc24"; gene_source "ensembl"; gene_biotype "protein_coding"; transcript_name "Dnajc24-202"; transcript_source "ensembl"; transcript_biotype "protein_coding"; protein_id "ENSRNOP00000099849"; protein_version "1";
3	ENSEMBL114_rn	exon	112906817	112906937	15.6863894788066	-	.	gene_id "ENSRNOG00000004842"; transcript_id "ENSRNOG00000004842_tx_6"; exon_id "3_112906817_112906937_-"; exonnum "5"; txlen "948";
3	ensembl	exon	112909913	112909981	0	-	.	gene_id "ENSRNOG00000004842"; gene_version "9"; transcript_id "ENSRNOT00000006431"; transcript_version "9"; exon_number "4"; gene_name "Dnajc24"; gene_source "ensembl"; gene_biotype "protein_coding"; transcript_name "Dnajc24-201"; transcript_source "ensembl"; transcript_biotype "protein_coding"; exon_id "ENSRNOE00000045938"; exon_version "1"; tag "Ensembl_canonical";
3	ensembl	CDS	112909913	112909981	0	-	2	gene_id "ENSRNOG00000004842"; gene_version "9"; transcript_id "ENSRNOT00000006431"; transcript_version "9"; exon_number "4"; gene_name "Dnajc24"; gene_source "ensembl"; gene_biotype "protein_coding"; transcript_name "Dnajc24-201"; transcript_source "ensembl"; transcript_biotype "protein_coding"; protein_id "ENSRNOP00000006431"; protein_version "6"; tag "Ensembl_canonical";
3	ensembl	exon	112909913	112909981	0	-	.	gene_id "ENSRNOG00000004842"; gene_version "9"; transcript_id "ENSRNOT00000141988"; transcript_version "1"; exon_number "4"; gene_name "Dnajc24"; gene_source "ensembl"; gene_biotype "protein_coding"; transcript_name "Dnajc24-202"; transcript_source "ensembl"; transcript_biotype "protein_coding"; exon_id "ENSRNOE00000045938"; exon_version "1";
3	ensembl	CDS	112909913	112909981	0	-	2	gene_id "ENSRNOG00000004842"; gene_version "9"; transcript_id "ENSRNOT00000141988"; transcript_version "1"; exon_number "4"; gene_name "Dnajc24"; gene_source "ensembl"; gene_biotype "protein_coding"; transcript_name "Dnajc24-202"; transcript_source "ensembl"; transcript_biotype "protein_coding"; protein_id "ENSRNOP00000099849"; protein_version "1";
3	ENSEMBL114_rn	exon	112909913	112909981	76.0580286181784	-	.	gene_id "ENSRNOG00000004842"; transcript_id "ENSRNOG00000004842_tx_3"; exon_id "3_112909913_112909981_-"; exonnum "4"; txlen "827";
3	ENSEMBL114_rn	exon	112909913	112909981	46.4684145597072	-	.	gene_id "ENSRNOG00000004842"; transcript_id "ENSRNOG00000004842_tx_4"; exon_id "3_112909913_112909981_-"; exonnum "3"; txlen "688";
3	ENSEMBL114_rn	exon	112909913	112909981	15.6863894788066	-	.	gene_id "ENSRNOG00000004842"; transcript_id "ENSRNOG00000004842_tx_6"; exon_id "3_112909913_112909981_-"; exonnum "4"; txlen "948";
3	ensembl	exon	112920251	112920389	0	-	.	gene_id "ENSRNOG00000004842"; gene_version "9"; transcript_id "ENSRNOT00000006431"; transcript_version "9"; exon_number "3"; gene_name "Dnajc24"; gene_source "ensembl"; gene_biotype "protein_coding"; transcript_name "Dnajc24-201"; transcript_source "ensembl"; transcript_biotype "protein_coding"; exon_id "ENSRNOE00000045900"; exon_version "1"; tag "Ensembl_canonical";
3	ensembl	CDS	112920251	112920389	0	-	0	gene_id "ENSRNOG00000004842"; gene_version "9"; transcript_id "ENSRNOT00000006431"; transcript_version "9"; exon_number "3"; gene_name "Dnajc24"; gene_source "ensembl"; gene_biotype "protein_coding"; transcript_name "Dnajc24-201"; transcript_source "ensembl"; transcript_biotype "protein_coding"; protein_id "ENSRNOP00000006431"; protein_version "6"; tag "Ensembl_canonical";
3	ensembl	exon	112920251	112920389	0	-	.	gene_id "ENSRNOG00000004842"; gene_version "9"; transcript_id "ENSRNOT00000141988"; transcript_version "1"; exon_number "3"; gene_name "Dnajc24"; gene_source "ensembl"; gene_biotype "protein_coding"; transcript_name "Dnajc24-202"; transcript_source "ensembl"; transcript_biotype "protein_coding"; exon_id "ENSRNOE00000045900"; exon_version "1";
3	ensembl	CDS	112920251	112920389	0	-	0	gene_id "ENSRNOG00000004842"; gene_version "9"; transcript_id "ENSRNOT00000141988"; transcript_version "1"; exon_number "3"; gene_name "Dnajc24"; gene_source "ensembl"; gene_biotype "protein_coding"; transcript_name "Dnajc24-202"; transcript_source "ensembl"; transcript_biotype "protein_coding"; protein_id "ENSRNOP00000099849"; protein_version "1";
3	ENSEMBL114_rn	exon	112920251	112920389	76.0580286181784	-	.	gene_id "ENSRNOG00000004842"; transcript_id "ENSRNOG00000004842_tx_3"; exon_id "3_112920251_112920389_-"; exonnum "3"; txlen "827";
3	ENSEMBL114_rn	exon	112920251	112920389	15.6863894788066	-	.	gene_id "ENSRNOG00000004842"; transcript_id "ENSRNOG00000004842_tx_6"; exon_id "3_112920251_112920389_-"; exonnum "3"; txlen "948";
3	ensembl	CDS	112939787	112939894	0	-	0	gene_id "ENSRNOG00000004842"; gene_version "9"; transcript_id "ENSRNOT00000006431"; transcript_version "9"; exon_number "2"; gene_name "Dnajc24"; gene_source "ensembl"; gene_biotype "protein_coding"; transcript_name "Dnajc24-201"; transcript_source "ensembl"; transcript_biotype "protein_coding"; protein_id "ENSRNOP00000006431"; protein_version "6"; tag "Ensembl_canonical";
3	ensembl	CDS	112939787	112939894	0	-	0	gene_id "ENSRNOG00000004842"; gene_version "9"; transcript_id "ENSRNOT00000141988"; transcript_version "1"; exon_number "2"; gene_name "Dnajc24"; gene_source "ensembl"; gene_biotype "protein_coding"; transcript_name "Dnajc24-202"; transcript_source "ensembl"; transcript_biotype "protein_coding"; protein_id "ENSRNOP00000099849"; protein_version "1";
3	ensembl	exon	112939787	112939933	0	-	.	gene_id "ENSRNOG00000004842"; gene_version "9"; transcript_id "ENSRNOT00000006431"; transcript_version "9"; exon_number "2"; gene_name "Dnajc24"; gene_source "ensembl"; gene_biotype "protein_coding"; transcript_name "Dnajc24-201"; transcript_source "ensembl"; transcript_biotype "protein_coding"; exon_id "ENSRNOE00000045869"; exon_version "6"; tag "Ensembl_canonical";
3	ensembl	exon	112939787	112939933	0	-	.	gene_id "ENSRNOG00000004842"; gene_version "9"; transcript_id "ENSRNOT00000141988"; transcript_version "1"; exon_number "2"; gene_name "Dnajc24"; gene_source "ensembl"; gene_biotype "protein_coding"; transcript_name "Dnajc24-202"; transcript_source "ensembl"; transcript_biotype "protein_coding"; exon_id "ENSRNOE00000045869"; exon_version "6";
3	ENSEMBL114_rn	exon	112939787	112939933	76.0580286181784	-	.	gene_id "ENSRNOG00000004842"; transcript_id "ENSRNOG00000004842_tx_3"; exon_id "3_112939787_112939933_-"; exonnum "2"; txlen "827";
3	ENSEMBL114_rn	exon	112939787	112939933	46.4684145597072	-	.	gene_id "ENSRNOG00000004842"; transcript_id "ENSRNOG00000004842_tx_4"; exon_id "3_112939787_112939933_-"; exonnum "2"; txlen "688";
3	ENSEMBL114_rn	exon	112939787	112939933	15.6863894788066	-	.	gene_id "ENSRNOG00000004842"; transcript_id "ENSRNOG00000004842_tx_6"; exon_id "3_112939787_112939933_-"; exonnum "2"; txlen "948";
3	ensembl	start_codon	112939892	112939894	0	-	0	gene_id "ENSRNOG00000004842"; gene_version "9"; transcript_id "ENSRNOT00000006431"; transcript_version "9"; exon_number "2"; gene_name "Dnajc24"; gene_source "ensembl"; gene_biotype "protein_coding"; transcript_name "Dnajc24-201"; transcript_source "ensembl"; transcript_biotype "protein_coding"; tag "Ensembl_canonical";
3	ensembl	start_codon	112939892	112939894	0	-	0	gene_id "ENSRNOG00000004842"; gene_version "9"; transcript_id "ENSRNOT00000141988"; transcript_version "1"; exon_number "2"; gene_name "Dnajc24"; gene_source "ensembl"; gene_biotype "protein_coding"; transcript_name "Dnajc24-202"; transcript_source "ensembl"; transcript_biotype "protein_coding";
3	ensembl	five_prime_utr	112939895	112939933	0	-	.	gene_id "ENSRNOG00000004842"; gene_version "9"; transcript_id "ENSRNOT00000006431"; transcript_version "9"; gene_name "Dnajc24"; gene_source "ensembl"; gene_biotype "protein_coding"; transcript_name "Dnajc24-201"; transcript_source "ensembl"; transcript_biotype "protein_coding"; tag "Ensembl_canonical";
3	ensembl	five_prime_utr	112939895	112939933	0	-	.	gene_id "ENSRNOG00000004842"; gene_version "9"; transcript_id "ENSRNOT00000141988"; transcript_version "1"; gene_name "Dnajc24"; gene_source "ensembl"; gene_biotype "protein_coding"; transcript_name "Dnajc24-202"; transcript_source "ensembl"; transcript_biotype "protein_coding";
3	sraer114_ss	exon	112940522	112940596	76.0580286181784	-	.	gene_id "ENSRNOG00000004842"; transcript_id "ENSRNOG00000004842_tx_3"; exon_id "3_112940522_112940596_-"; exonnum "1"; txlen "827";
3	sraer114_ss	exon	112940522	112940596	46.4684145597072	-	.	gene_id "ENSRNOG00000004842"; transcript_id "ENSRNOG00000004842_tx_4"; exon_id "3_112940522_112940596_-"; exonnum "1"; txlen "688";
3	sraer114_ss	exon	112940522	112940596	15.6863894788066	-	.	gene_id "ENSRNOG00000004842"; transcript_id "ENSRNOG00000004842_tx_6"; exon_id "3_112940522_112940596_-"; exonnum "1"; txlen "948";
3	ensembl	exon	112940600	112940640	0	-	.	gene_id "ENSRNOG00000004842"; gene_version "9"; transcript_id "ENSRNOT00000006431"; transcript_version "9"; exon_number "1"; gene_name "Dnajc24"; gene_source "ensembl"; gene_biotype "protein_coding"; transcript_name "Dnajc24-201"; transcript_source "ensembl"; transcript_biotype "protein_coding"; exon_id "ENSRNOE00000494532"; exon_version "1"; tag "Ensembl_canonical";
3	ensembl	five_prime_utr	112940600	112940640	0	-	.	gene_id "ENSRNOG00000004842"; gene_version "9"; transcript_id "ENSRNOT00000006431"; transcript_version "9"; gene_name "Dnajc24"; gene_source "ensembl"; gene_biotype "protein_coding"; transcript_name "Dnajc24-201"; transcript_source "ensembl"; transcript_biotype "protein_coding"; tag "Ensembl_canonical";
3	ensembl	exon	112940600	112940640	0	-	.	gene_id "ENSRNOG00000004842"; gene_version "9"; transcript_id "ENSRNOT00000141988"; transcript_version "1"; exon_number "1"; gene_name "Dnajc24"; gene_source "ensembl"; gene_biotype "protein_coding"; transcript_name "Dnajc24-202"; transcript_source "ensembl"; transcript_biotype "protein_coding"; exon_id "ENSRNOE00000494532"; exon_version "1";
3	ensembl	five_prime_utr	112940600	112940640	0	-	.	gene_id "ENSRNOG00000004842"; gene_version "9"; transcript_id "ENSRNOT00000141988"; transcript_version "1"; gene_name "Dnajc24"; gene_source "ensembl"; gene_biotype "protein_coding"; transcript_name "Dnajc24-202"; transcript_source "ensembl"; transcript_biotype "protein_coding";
3	sraer114_es	exon	113049410	113049792	0.0692702049982562	-	.	gene_id "sraer114_gene_60482"; transcript_id "sraer114_gene_60482_tx_1"; exon_id "3_113049410_113049792_-"; exonnum "3"; txlen "961";
3	sraer114_es	exon	113054112	113054255	0.00846635838867576	-	.	gene_id "sraer114_gene_60482"; transcript_id "sraer114_gene_60482_tx_3"; exon_id "3_113054112_113054255_-"; exonnum "3"; txlen "722";
3	sraer114_mid	exon	113073734	113073926	0.0692702049982562	-	.	gene_id "sraer114_gene_60482"; transcript_id "sraer114_gene_60482_tx_1"; exon_id "3_113073734_113073926_-"; exonnum "2"; txlen "961";
3	sraer114_mid	exon	113073734	113073926	0.00846635838867576	-	.	gene_id "sraer114_gene_60482"; transcript_id "sraer114_gene_60482_tx_3"; exon_id "3_113073734_113073926_-"; exonnum "2"; txlen "722";
3	sraer114_ss	exon	113083816	113084200	0.0692702049982562	-	.	gene_id "sraer114_gene_60482"; transcript_id "sraer114_gene_60482_tx_1"; exon_id "3_113083816_113084200_-"; exonnum "1"; txlen "961";
3	sraer114_ss	exon	113083816	113084200	0.00846635838867576	-	.	gene_id "sraer114_gene_60482"; transcript_id "sraer114_gene_60482_tx_3"; exon_id "3_113083816_113084200_-"; exonnum "1"; txlen "722";
3	ensembl	exon	113166592	113166910	0	-	.	gene_id "ENSRNOG00000082222"; gene_version "1"; transcript_id "ENSRNOT00000139678"; transcript_version "1"; exon_number "3"; gene_source "ensembl"; gene_biotype "lncRNA"; transcript_source "ensembl"; transcript_biotype "lncRNA"; exon_id "ENSRNOE00000704140"; exon_version "1"; tag "Ensembl_canonical";
3	ensembl	gene	113166592	113173350	0	-	.	gene_id "ENSRNOG00000082222"; gene_version "1"; gene_source "ensembl"; gene_biotype "lncRNA";
3	ensembl	transcript	113166592	113173350	0	-	.	gene_id "ENSRNOG00000082222"; gene_version "1"; transcript_id "ENSRNOT00000139678"; transcript_version "1"; gene_source "ensembl"; gene_biotype "lncRNA"; transcript_source "ensembl"; transcript_biotype "lncRNA"; tag "Ensembl_canonical";
3	ensembl	exon	113167187	113167499	0	-	.	gene_id "ENSRNOG00000082222"; gene_version "1"; transcript_id "ENSRNOT00000139678"; transcript_version "1"; exon_number "2"; gene_source "ensembl"; gene_biotype "lncRNA"; transcript_source "ensembl"; transcript_biotype "lncRNA"; exon_id "ENSRNOE00000785915"; exon_version "1"; tag "Ensembl_canonical";
3	ensembl	exon	113173231	113173350	0	-	.	gene_id "ENSRNOG00000082222"; gene_version "1"; transcript_id "ENSRNOT00000139678"; transcript_version "1"; exon_number "1"; gene_source "ensembl"; gene_biotype "lncRNA"; transcript_source "ensembl"; transcript_biotype "lncRNA"; exon_id "ENSRNOE00000773948"; exon_version "1"; tag "Ensembl_canonical";
3	sraer114_es	exon	113248461	113248640	0.0116335872361089	-	.	gene_id "sraer114_gene_45274"; transcript_id "sraer114_gene_45274_tx_5"; exon_id "3_113248461_113248640_-"; exonnum "10"; txlen "1136";
3	sraer114_mid	exon	113252425	113252678	0.0116335872361089	-	.	gene_id "sraer114_gene_45274"; transcript_id "sraer114_gene_45274_tx_5"; exon_id "3_113252425_113252678_-"; exonnum "9"; txlen "1136";
3	sraer114_mid	exon	113257412	113257465	0.0116335872361089	-	.	gene_id "sraer114_gene_45274"; transcript_id "sraer114_gene_45274_tx_5"; exon_id "3_113257412_113257465_-"; exonnum "8"; txlen "1136";
3	sraer114_mid	exon	113260391	113260491	0.0116335872361089	-	.	gene_id "sraer114_gene_45274"; transcript_id "sraer114_gene_45274_tx_5"; exon_id "3_113260391_113260491_-"; exonnum "7"; txlen "1136";
3	sraer114_mid	exon	113266149	113266265	0.0116335872361089	-	.	gene_id "sraer114_gene_45274"; transcript_id "sraer114_gene_45274_tx_5"; exon_id "3_113266149_113266265_-"; exonnum "6"; txlen "1136";
3	sraer114_mid	exon	113276359	113276437	0.0116335872361089	-	.	gene_id "sraer114_gene_45274"; transcript_id "sraer114_gene_45274_tx_5"; exon_id "3_113276359_113276437_-"; exonnum "5"; txlen "1136";
3	sraer114_mid	exon	113278013	113278103	0.0116335872361089	-	.	gene_id "sraer114_gene_45274"; transcript_id "sraer114_gene_45274_tx_5"; exon_id "3_113278013_113278103_-"; exonnum "4"; txlen "1136";
3	sraer114_mid	exon	113278577	113278729	0.0116335872361089	-	.	gene_id "sraer114_gene_45274"; transcript_id "sraer114_gene_45274_tx_5"; exon_id "3_113278577_113278729_-"; exonnum "3"; txlen "1136";
3	sraer114_mid	exon	113290920	113290978	0.0116335872361089	-	.	gene_id "sraer114_gene_45274"; transcript_id "sraer114_gene_45274_tx_5"; exon_id "3_113290920_113290978_-"; exonnum "2"; txlen "1136";
3	sraer114_ss	exon	113292225	113292272	0.0116335872361089	-	.	gene_id "sraer114_gene_45274"; transcript_id "sraer114_gene_45274_tx_5"; exon_id "3_113292225_113292272_-"; exonnum "1"; txlen "1136";
3	sraer114_mid	exon	113576696	113576776	0.0323848642164426	-	.	gene_id "sraer114_gene_51125"; transcript_id "sraer114_gene_51125_tx_5"; exon_id "3_113576696_113576776_-"; exonnum "4"; txlen "622";
3	sraer114_mid	exon	113576696	113576776	0.00464278253489632	-	.	gene_id "sraer114_gene_51125"; transcript_id "sraer114_gene_51125_tx_7"; exon_id "3_113576696_113576776_-"; exonnum "5"; txlen "635";
3	sraer114_mid	exon	113576696	113576776	0.00130800584222282	-	.	gene_id "sraer114_gene_51125"; transcript_id "sraer114_gene_51125_tx_8"; exon_id "3_113576696_113576776_-"; exonnum "5"; txlen "807";
3	sraer114_mid	exon	113577313	113577387	0.0323848642164426	-	.	gene_id "sraer114_gene_51125"; transcript_id "sraer114_gene_51125_tx_5"; exon_id "3_113577313_113577387_-"; exonnum "3"; txlen "622";
3	sraer114_mid	exon	113577313	113577387	0.00464278253489632	-	.	gene_id "sraer114_gene_51125"; transcript_id "sraer114_gene_51125_tx_7"; exon_id "3_113577313_113577387_-"; exonnum "4"; txlen "635";
3	sraer114_mid	exon	113577313	113577387	0.00130800584222282	-	.	gene_id "sraer114_gene_51125"; transcript_id "sraer114_gene_51125_tx_8"; exon_id "3_113577313_113577387_-"; exonnum "4"; txlen "807";
3	sraer114_mid	exon	113580267	113580451	0.00464278253489632	-	.	gene_id "sraer114_gene_51125"; transcript_id "sraer114_gene_51125_tx_7"; exon_id "3_113580267_113580451_-"; exonnum "3"; txlen "635";
3	sraer114_mid	exon	113580267	113580451	0.00130800584222282	-	.	gene_id "sraer114_gene_51125"; transcript_id "sraer114_gene_51125_tx_8"; exon_id "3_113580267_113580451_-"; exonnum "3"; txlen "807";
3	sraer114_mid	exon	113592098	113592308	0.0323848642164426	-	.	gene_id "sraer114_gene_51125"; transcript_id "sraer114_gene_51125_tx_5"; exon_id "3_113592098_113592308_-"; exonnum "2"; txlen "622";
3	sraer114_mid	exon	113592098	113592308	0.00464278253489632	-	.	gene_id "sraer114_gene_51125"; transcript_id "sraer114_gene_51125_tx_7"; exon_id "3_113592098_113592308_-"; exonnum "2"; txlen "635";
3	sraer114_mid	exon	113592098	113592308	0.00130800584222282	-	.	gene_id "sraer114_gene_51125"; transcript_id "sraer114_gene_51125_tx_8"; exon_id "3_113592098_113592308_-"; exonnum "2"; txlen "807";
3	sraer114_ss	exon	113603981	113604063	0.00464278253489632	-	.	gene_id "sraer114_gene_51125"; transcript_id "sraer114_gene_51125_tx_7"; exon_id "3_113603981_113604063_-"; exonnum "1"; txlen "635";
3	sraer114_es	exon	113606062	113606343	0.0248850271141562	-	.	gene_id "sraer114_gene_51125"; transcript_id "sraer114_gene_51125_tx_6"; exon_id "3_113606062_113606343_-"; exonnum "3"; txlen "709";
3	sraer114_mid	exon	113606971	113607142	0.0248850271141562	-	.	gene_id "sraer114_gene_51125"; transcript_id "sraer114_gene_51125_tx_6"; exon_id "3_113606971_113607142_-"; exonnum "2"; txlen "709";
3	sraer114_ss	exon	113621950	113622204	0.0323848642164426	-	.	gene_id "sraer114_gene_51125"; transcript_id "sraer114_gene_51125_tx_5"; exon_id "3_113621950_113622204_-"; exonnum "1"; txlen "622";
3	sraer114_ss	exon	113621950	113622204	0.0248850271141562	-	.	gene_id "sraer114_gene_51125"; transcript_id "sraer114_gene_51125_tx_6"; exon_id "3_113621950_113622204_-"; exonnum "1"; txlen "709";
3	sraer114_ss	exon	113621950	113622204	0.00130800584222282	-	.	gene_id "sraer114_gene_51125"; transcript_id "sraer114_gene_51125_tx_8"; exon_id "3_113621950_113622204_-"; exonnum "1"; txlen "807";
3	sraer114_es	exon	113666725	113667639	0.0510881815443013	-	.	gene_id "sraer114_gene_45275"; transcript_id "sraer114_gene_45275_tx_1"; exon_id "3_113666725_113667639_-"; exonnum "2"; txlen "972";
3	sraer114_mid	exon	113668386	113668442	0.0510881815443013	-	.	gene_id "sraer114_gene_45275"; transcript_id "sraer114_gene_45275_tx_1"; exon_id "3_113668386_113668442_-"; exonnum "1"; txlen "972";
3	sraer114_es	exon	113668691	113668935	0.113305335615442	-	.	gene_id "sraer114_gene_45276"; transcript_id "sraer114_gene_45276_tx_2"; exon_id "3_113668691_113668935_-"; exonnum "3"; txlen "913";
3	sraer114_es	exon	113668691	113668935	0.110622671774411	-	.	gene_id "sraer114_gene_45276"; transcript_id "sraer114_gene_45276_tx_3"; exon_id "3_113668691_113668935_-"; exonnum "3"; txlen "923";
3	sraer114_mid	exon	113669280	113669873	0.113305335615442	-	.	gene_id "sraer114_gene_45276"; transcript_id "sraer114_gene_45276_tx_2"; exon_id "3_113669280_113669873_-"; exonnum "2"; txlen "913";
3	sraer114_mid	exon	113669280	113669873	0.110622671774411	-	.	gene_id "sraer114_gene_45276"; transcript_id "sraer114_gene_45276_tx_3"; exon_id "3_113669280_113669873_-"; exonnum "2"; txlen "923";
3	sraer114_ss	exon	113670403	113670486	0.110622671774411	-	.	gene_id "sraer114_gene_45276"; transcript_id "sraer114_gene_45276_tx_3"; exon_id "3_113670403_113670486_-"; exonnum "1"; txlen "923";
3	sraer114_mid	exon	113674204	113674277	0.113305335615442	-	.	gene_id "sraer114_gene_45276"; transcript_id "sraer114_gene_45276_tx_2"; exon_id "3_113674204_113674277_-"; exonnum "1"; txlen "913";
3	ensembl	three_prime_utr	113898076	113899076	0	-	.	gene_id "ENSRNOG00000004891"; gene_version "6"; transcript_id "ENSRNOT00000006481"; transcript_version "6"; gene_name "Arl14ep"; gene_source "ensembl"; gene_biotype "protein_coding"; transcript_name "Arl14ep-201"; transcript_source "ensembl"; transcript_biotype "protein_coding"; tag "Ensembl_canonical";
3	ensembl	exon	113898076	113899224	0	-	.	gene_id "ENSRNOG00000004891"; gene_version "6"; transcript_id "ENSRNOT00000006481"; transcript_version "6"; exon_number "5"; gene_name "Arl14ep"; gene_source "ensembl"; gene_biotype "protein_coding"; transcript_name "Arl14ep-201"; transcript_source "ensembl"; transcript_biotype "protein_coding"; exon_id "ENSRNOE00000603588"; exon_version "2"; tag "Ensembl_canonical";
3	ensembl	gene	113898076	113908833	0	-	.	gene_id "ENSRNOG00000004891"; gene_version "6"; gene_name "Arl14ep"; gene_source "ensembl"; gene_biotype "protein_coding";
3	ensembl	transcript	113898076	113908833	0	-	.	gene_id "ENSRNOG00000004891"; gene_version "6"; transcript_id "ENSRNOT00000006481"; transcript_version "6"; gene_name "Arl14ep"; gene_source "ensembl"; gene_biotype "protein_coding"; transcript_name "Arl14ep-201"; transcript_source "ensembl"; transcript_biotype "protein_coding"; tag "Ensembl_canonical";
3	sraer114_es	exon	113898799	113899276	515.965457891813	-	.	gene_id "ENSRNOG00000004891"; transcript_id "ENSRNOG00000004891_tx_1"; exon_id "3_113898799_113899276_-"; exonnum "5"; txlen "1353";
3	sraer114_es	exon	113898799	113899276	1.02718105235556	-	.	gene_id "ENSRNOG00000004891"; transcript_id "ENSRNOG00000004891_tx_2"; exon_id "3_113898799_113899276_-"; exonnum "6"; txlen "1475";
3	sraer114_es	exon	113898799	113899276	0.875734312778092	-	.	gene_id "ENSRNOG00000004891"; transcript_id "ENSRNOG00000004891_tx_3"; exon_id "3_113898799_113899276_-"; exonnum "6"; txlen "1450";
3	ensembl	stop_codon	113899077	113899079	0	-	0	gene_id "ENSRNOG00000004891"; gene_version "6"; transcript_id "ENSRNOT00000006481"; transcript_version "6"; exon_number "5"; gene_name "Arl14ep"; gene_source "ensembl"; gene_biotype "protein_coding"; transcript_name "Arl14ep-201"; transcript_source "ensembl"; transcript_biotype "protein_coding"; tag "Ensembl_canonical";
3	ensembl	CDS	113899080	113899224	0	-	1	gene_id "ENSRNOG00000004891"; gene_version "6"; transcript_id "ENSRNOT00000006481"; transcript_version "6"; exon_number "5"; gene_name "Arl14ep"; gene_source "ensembl"; gene_biotype "protein_coding"; transcript_name "Arl14ep-201"; transcript_source "ensembl"; transcript_biotype "protein_coding"; protein_id "ENSRNOP00000006481"; protein_version "5"; tag "Ensembl_canonical";
3	ensembl	exon	113899757	113899981	0	-	.	gene_id "ENSRNOG00000004891"; gene_version "6"; transcript_id "ENSRNOT00000006481"; transcript_version "6"; exon_number "4"; gene_name "Arl14ep"; gene_source "ensembl"; gene_biotype "protein_coding"; transcript_name "Arl14ep-201"; transcript_source "ensembl"; transcript_biotype "protein_coding"; exon_id "ENSRNOE00000270902"; exon_version "1"; tag "Ensembl_canonical";
3	ensembl	CDS	113899757	113899981	0	-	1	gene_id "ENSRNOG00000004891"; gene_version "6"; transcript_id "ENSRNOT00000006481"; transcript_version "6"; exon_number "4"; gene_name "Arl14ep"; gene_source "ensembl"; gene_biotype "protein_coding"; transcript_name "Arl14ep-201"; transcript_source "ensembl"; transcript_biotype "protein_coding"; protein_id "ENSRNOP00000006481"; protein_version "5"; tag "Ensembl_canonical";
3	ENSEMBL114_rn	exon	113899757	113899981	515.965457891813	-	.	gene_id "ENSRNOG00000004891"; transcript_id "ENSRNOG00000004891_tx_1"; exon_id "3_113899757_113899981_-"; exonnum "4"; txlen "1353";
3	ENSEMBL114_rn	exon	113899757	113899981	1.02718105235556	-	.	gene_id "ENSRNOG00000004891"; transcript_id "ENSRNOG00000004891_tx_2"; exon_id "3_113899757_113899981_-"; exonnum "5"; txlen "1475";
3	ENSEMBL114_rn	exon	113899757	113899981	0.875734312778092	-	.	gene_id "ENSRNOG00000004891"; transcript_id "ENSRNOG00000004891_tx_3"; exon_id "3_113899757_113899981_-"; exonnum "5"; txlen "1450";
3	sraer114_mid	exon	113901967	113902063	1.02718105235556	-	.	gene_id "ENSRNOG00000004891"; transcript_id "ENSRNOG00000004891_tx_2"; exon_id "3_113901967_113902063_-"; exonnum "4"; txlen "1475";
3	sraer114_mid	exon	113901967	113902063	0.875734312778092	-	.	gene_id "ENSRNOG00000004891"; transcript_id "ENSRNOG00000004891_tx_3"; exon_id "3_113901967_113902063_-"; exonnum "4"; txlen "1450";
3	ensembl	exon	113902193	113902320	0	-	.	gene_id "ENSRNOG00000004891"; gene_version "6"; transcript_id "ENSRNOT00000006481"; transcript_version "6"; exon_number "3"; gene_name "Arl14ep"; gene_source "ensembl"; gene_biotype "protein_coding"; transcript_name "Arl14ep-201"; transcript_source "ensembl"; transcript_biotype "protein_coding"; exon_id "ENSRNOE00000270907"; exon_version "1"; tag "Ensembl_canonical";
3	ensembl	CDS	113902193	113902320	0	-	0	gene_id "ENSRNOG00000004891"; gene_version "6"; transcript_id "ENSRNOT00000006481"; transcript_version "6"; exon_number "3"; gene_name "Arl14ep"; gene_source "ensembl"; gene_biotype "protein_coding"; transcript_name "Arl14ep-201"; transcript_source "ensembl"; transcript_biotype "protein_coding"; protein_id "ENSRNOP00000006481"; protein_version "5"; tag "Ensembl_canonical";
3	ENSEMBL114_rn	exon	113902193	113902320	515.965457891813	-	.	gene_id "ENSRNOG00000004891"; transcript_id "ENSRNOG00000004891_tx_1"; exon_id "3_113902193_113902320_-"; exonnum "3"; txlen "1353";
3	ENSEMBL114_rn	exon	113902193	113902320	1.02718105235556	-	.	gene_id "ENSRNOG00000004891"; transcript_id "ENSRNOG00000004891_tx_2"; exon_id "3_113902193_113902320_-"; exonnum "3"; txlen "1475";
3	ENSEMBL114_rn	exon	113902193	113902320	0.875734312778092	-	.	gene_id "ENSRNOG00000004891"; transcript_id "ENSRNOG00000004891_tx_3"; exon_id "3_113902193_113902320_-"; exonnum "3"; txlen "1450";
3	ensembl	CDS	113904171	113904593	0	-	0	gene_id "ENSRNOG00000004891"; gene_version "6"; transcript_id "ENSRNOT00000006481"; transcript_version "6"; exon_number "2"; gene_name "Arl14ep"; gene_source "ensembl"; gene_biotype "protein_coding"; transcript_name "Arl14ep-201"; transcript_source "ensembl"; transcript_biotype "protein_coding"; protein_id "ENSRNOP00000006481"; protein_version "5"; tag "Ensembl_canonical";
3	ensembl	exon	113904171	113904657	0	-	.	gene_id "ENSRNOG00000004891"; gene_version "6"; transcript_id "ENSRNOT00000006481"; transcript_version "6"; exon_number "2"; gene_name "Arl14ep"; gene_source "ensembl"; gene_biotype "protein_coding"; transcript_name "Arl14ep-201"; transcript_source "ensembl"; transcript_biotype "protein_coding"; exon_id "ENSRNOE00000046311"; exon_version "3"; tag "Ensembl_canonical";
3	ENSEMBL114_rn	exon	113904171	113904657	515.965457891813	-	.	gene_id "ENSRNOG00000004891"; transcript_id "ENSRNOG00000004891_tx_1"; exon_id "3_113904171_113904657_-"; exonnum "2"; txlen "1353";
3	ENSEMBL114_rn	exon	113904171	113904657	1.02718105235556	-	.	gene_id "ENSRNOG00000004891"; transcript_id "ENSRNOG00000004891_tx_2"; exon_id "3_113904171_113904657_-"; exonnum "2"; txlen "1475";
3	ENSEMBL114_rn	exon	113904171	113904657	0.875734312778092	-	.	gene_id "ENSRNOG00000004891"; transcript_id "ENSRNOG00000004891_tx_3"; exon_id "3_113904171_113904657_-"; exonnum "2"; txlen "1450";
3	ensembl	start_codon	113904591	113904593	0	-	0	gene_id "ENSRNOG00000004891"; gene_version "6"; transcript_id "ENSRNOT00000006481"; transcript_version "6"; exon_number "2"; gene_name "Arl14ep"; gene_source "ensembl"; gene_biotype "protein_coding"; transcript_name "Arl14ep-201"; transcript_source "ensembl"; transcript_biotype "protein_coding"; tag "Ensembl_canonical";
3	ensembl	five_prime_utr	113904594	113904657	0	-	.	gene_id "ENSRNOG00000004891"; gene_version "6"; transcript_id "ENSRNOT00000006481"; transcript_version "6"; gene_name "Arl14ep"; gene_source "ensembl"; gene_biotype "protein_coding"; transcript_name "Arl14ep-201"; transcript_source "ensembl"; transcript_biotype "protein_coding"; tag "Ensembl_canonical";
3	sraer114_ss	exon	113905317	113905376	1.02718105235556	-	.	gene_id "ENSRNOG00000004891"; transcript_id "ENSRNOG00000004891_tx_2"; exon_id "3_113905317_113905376_-"; exonnum "1"; txlen "1475";
3	ensembl	exon	113908799	113908833	0	-	.	gene_id "ENSRNOG00000004891"; gene_version "6"; transcript_id "ENSRNOT00000006481"; transcript_version "6"; exon_number "1"; gene_name "Arl14ep"; gene_source "ensembl"; gene_biotype "protein_coding"; transcript_name "Arl14ep-201"; transcript_source "ensembl"; transcript_biotype "protein_coding"; exon_id "ENSRNOE00000746956"; exon_version "1"; tag "Ensembl_canonical";
3	ensembl	five_prime_utr	113908799	113908833	0	-	.	gene_id "ENSRNOG00000004891"; gene_version "6"; transcript_id "ENSRNOT00000006481"; transcript_version "6"; gene_name "Arl14ep"; gene_source "ensembl"; gene_biotype "protein_coding"; transcript_name "Arl14ep-201"; transcript_source "ensembl"; transcript_biotype "protein_coding"; tag "Ensembl_canonical";
3	ENSEMBL114_rn	exon	113908799	113908833	515.965457891813	-	.	gene_id "ENSRNOG00000004891"; transcript_id "ENSRNOG00000004891_tx_1"; exon_id "3_113908799_113908833_-"; exonnum "1"; txlen "1353";
3	ENSEMBL114_rn	exon	113908799	113908833	0.875734312778092	-	.	gene_id "ENSRNOG00000004891"; transcript_id "ENSRNOG00000004891_tx_3"; exon_id "3_113908799_113908833_-"; exonnum "1"; txlen "1450";
3	sraer114_es	exon	113917504	113917754	0.0269384130548774	-	.	gene_id "sraer114_gene_61737"; transcript_id "sraer114_gene_61737_tx_1"; exon_id "3_113917504_113917754_-"; exonnum "3"; txlen "648";
3	sraer114_mid	exon	113917958	113918224	0.0269384130548774	-	.	gene_id "sraer114_gene_61737"; transcript_id "sraer114_gene_61737_tx_1"; exon_id "3_113917958_113918224_-"; exonnum "2"; txlen "648";
3	sraer114_ss	exon	113919672	113919801	0.0269384130548774	-	.	gene_id "sraer114_gene_61737"; transcript_id "sraer114_gene_61737_tx_1"; exon_id "3_113919672_113919801_-"; exonnum "1"; txlen "648";
3	ensembl	three_prime_utr	114003262	114004461	0	-	.	gene_id "ENSRNOG00000004898"; gene_version "7"; transcript_id "ENSRNOT00000006512"; transcript_version "7"; gene_name "Fshb"; gene_source "ensembl"; gene_biotype "protein_coding"; transcript_name "Fshb-201"; transcript_source "ensembl"; transcript_biotype "protein_coding"; tag "Ensembl_canonical";
3	ensembl	exon	114003262	114004692	0	-	.	gene_id "ENSRNOG00000004898"; gene_version "7"; transcript_id "ENSRNOT00000006512"; transcript_version "7"; exon_number "3"; gene_name "Fshb"; gene_source "ensembl"; gene_biotype "protein_coding"; transcript_name "Fshb-201"; transcript_source "ensembl"; transcript_biotype "protein_coding"; exon_id "ENSRNOE00000046458"; exon_version "4"; tag "Ensembl_canonical";
3	ensembl	gene	114003262	114007072	0	-	.	gene_id "ENSRNOG00000004898"; gene_version "7"; gene_name "Fshb"; gene_source "ensembl"; gene_biotype "protein_coding";
3	ensembl	transcript	114003262	114007072	0	-	.	gene_id "ENSRNOG00000004898"; gene_version "7"; transcript_id "ENSRNOT00000006512"; transcript_version "7"; gene_name "Fshb"; gene_source "ensembl"; gene_biotype "protein_coding"; transcript_name "Fshb-201"; transcript_source "ensembl"; transcript_biotype "protein_coding"; tag "Ensembl_canonical";
3	ensembl	stop_codon	114004462	114004464	0	-	0	gene_id "ENSRNOG00000004898"; gene_version "7"; transcript_id "ENSRNOT00000006512"; transcript_version "7"; exon_number "3"; gene_name "Fshb"; gene_source "ensembl"; gene_biotype "protein_coding"; transcript_name "Fshb-201"; transcript_source "ensembl"; transcript_biotype "protein_coding"; tag "Ensembl_canonical";
3	ensembl	CDS	114004465	114004692	0	-	0	gene_id "ENSRNOG00000004898"; gene_version "7"; transcript_id "ENSRNOT00000006512"; transcript_version "7"; exon_number "3"; gene_name "Fshb"; gene_source "ensembl"; gene_biotype "protein_coding"; transcript_name "Fshb-201"; transcript_source "ensembl"; transcript_biotype "protein_coding"; protein_id "ENSRNOP00000006512"; protein_version "4"; tag "Ensembl_canonical";
3	ensembl	CDS	114006211	114006372	0	-	0	gene_id "ENSRNOG00000004898"; gene_version "7"; transcript_id "ENSRNOT00000006512"; transcript_version "7"; exon_number "2"; gene_name "Fshb"; gene_source "ensembl"; gene_biotype "protein_coding"; transcript_name "Fshb-201"; transcript_source "ensembl"; transcript_biotype "protein_coding"; protein_id "ENSRNOP00000006512"; protein_version "4"; tag "Ensembl_canonical";
3	ensembl	exon	114006211	114006397	0	-	.	gene_id "ENSRNOG00000004898"; gene_version "7"; transcript_id "ENSRNOT00000006512"; transcript_version "7"; exon_number "2"; gene_name "Fshb"; gene_source "ensembl"; gene_biotype "protein_coding"; transcript_name "Fshb-201"; transcript_source "ensembl"; transcript_biotype "protein_coding"; exon_id "ENSRNOE00000046350"; exon_version "3"; tag "Ensembl_canonical";
3	ensembl	start_codon	114006370	114006372	0	-	0	gene_id "ENSRNOG00000004898"; gene_version "7"; transcript_id "ENSRNOT00000006512"; transcript_version "7"; exon_number "2"; gene_name "Fshb"; gene_source "ensembl"; gene_biotype "protein_coding"; transcript_name "Fshb-201"; transcript_source "ensembl"; transcript_biotype "protein_coding"; tag "Ensembl_canonical";
3	ensembl	five_prime_utr	114006373	114006397	0	-	.	gene_id "ENSRNOG00000004898"; gene_version "7"; transcript_id "ENSRNOT00000006512"; transcript_version "7"; gene_name "Fshb"; gene_source "ensembl"; gene_biotype "protein_coding"; transcript_name "Fshb-201"; transcript_source "ensembl"; transcript_biotype "protein_coding"; tag "Ensembl_canonical";
3	ensembl	exon	114007036	114007072	0	-	.	gene_id "ENSRNOG00000004898"; gene_version "7"; transcript_id "ENSRNOT00000006512"; transcript_version "7"; exon_number "1"; gene_name "Fshb"; gene_source "ensembl"; gene_biotype "protein_coding"; transcript_name "Fshb-201"; transcript_source "ensembl"; transcript_biotype "protein_coding"; exon_id "ENSRNOE00000330789"; exon_version "3"; tag "Ensembl_canonical";
3	ensembl	five_prime_utr	114007036	114007072	0	-	.	gene_id "ENSRNOG00000004898"; gene_version "7"; transcript_id "ENSRNOT00000006512"; transcript_version "7"; gene_name "Fshb"; gene_source "ensembl"; gene_biotype "protein_coding"; transcript_name "Fshb-201"; transcript_source "ensembl"; transcript_biotype "protein_coding"; tag "Ensembl_canonical";
3	sraer114_es	exon	114019916	114020375	0.0103905307497384	-	.	gene_id "ENSRNOG00000004898"; transcript_id "ENSRNOG00000004898_tx_2"; exon_id "3_114019916_114020375_-"; exonnum "4"; txlen "813";
3	sraer114_mid	exon	114021217	114021370	0.0103905307497384	-	.	gene_id "ENSRNOG00000004898"; transcript_id "ENSRNOG00000004898_tx_2"; exon_id "3_114021217_114021370_-"; exonnum "3"; txlen "813";
3	sraer114_mid	exon	114021475	114021602	0.0103905307497384	-	.	gene_id "ENSRNOG00000004898"; transcript_id "ENSRNOG00000004898_tx_2"; exon_id "3_114021475_114021602_-"; exonnum "2"; txlen "813";
3	sraer114_ss	exon	114024735	114024805	0.0103905307497384	-	.	gene_id "ENSRNOG00000004898"; transcript_id "ENSRNOG00000004898_tx_2"; exon_id "3_114024735_114024805_-"; exonnum "1"; txlen "813";
3	ensembl	gene	114038531	114038808	0	-	.	gene_id "ENSRNOG00000053257"; gene_version "3"; gene_name "RNaseP_nuc"; gene_source "ensembl"; gene_biotype "ribozyme";
3	ensembl	transcript	114038531	114038808	0	-	.	gene_id "ENSRNOG00000053257"; gene_version "3"; transcript_id "ENSRNOT00000077831"; transcript_version "3"; gene_name "RNaseP_nuc"; gene_source "ensembl"; gene_biotype "ribozyme"; transcript_name "RNaseP_nuc-205"; transcript_source "ensembl"; transcript_biotype "ribozyme"; tag "Ensembl_canonical";
3	ensembl	exon	114038531	114038808	0	-	.	gene_id "ENSRNOG00000053257"; gene_version "3"; transcript_id "ENSRNOT00000077831"; transcript_version "3"; exon_number "1"; gene_name "RNaseP_nuc"; gene_source "ensembl"; gene_biotype "ribozyme"; transcript_name "RNaseP_nuc-205"; transcript_source "ensembl"; transcript_biotype "ribozyme"; exon_id "ENSRNOE00000528507"; exon_version "1"; tag "Ensembl_canonical";
3	sraer114_es	exon	114179732	114179913	0.0367389897507878	-	.	gene_id "sraer114_gene_60483"; transcript_id "sraer114_gene_60483_tx_1"; exon_id "3_114179732_114179913_-"; exonnum "3"; txlen "899";
3	sraer114_mid	exon	114180685	114181245	0.0367389897507878	-	.	gene_id "sraer114_gene_60483"; transcript_id "sraer114_gene_60483_tx_1"; exon_id "3_114180685_114181245_-"; exonnum "2"; txlen "899";
3	sraer114_ss	exon	114184928	114185083	0.0367389897507878	-	.	gene_id "sraer114_gene_60483"; transcript_id "sraer114_gene_60483_tx_1"; exon_id "3_114184928_114185083_-"; exonnum "1"; txlen "899";
3	sraer114_es	exon	114556741	114556804	0.00251067165034777	-	.	gene_id "sraer114_gene_54035"; transcript_id "sraer114_gene_54035_tx_14"; exon_id "3_114556741_114556804_-"; exonnum "5"; txlen "524";
3	sraer114_mid	exon	114606120	114606220	0.00251067165034777	-	.	gene_id "sraer114_gene_54035"; transcript_id "sraer114_gene_54035_tx_14"; exon_id "3_114606120_114606220_-"; exonnum "4"; txlen "524";
3	ensembl	gene	114795404	114795530	0	-	.	gene_id "ENSRNOG00000051919"; gene_version "3"; gene_name "LOC120102064"; gene_source "ensembl"; gene_biotype "snoRNA";
3	ensembl	transcript	114795404	114795530	0	-	.	gene_id "ENSRNOG00000051919"; gene_version "3"; transcript_id "ENSRNOT00000078450"; transcript_version "3"; gene_name "LOC120102064"; gene_source "ensembl"; gene_biotype "snoRNA"; transcript_name "LOC120102064-201"; transcript_source "ensembl"; transcript_biotype "snoRNA"; tag "Ensembl_canonical";
3	ensembl	exon	114795404	114795530	0	-	.	gene_id "ENSRNOG00000051919"; gene_version "3"; transcript_id "ENSRNOT00000078450"; transcript_version "3"; exon_number "1"; gene_name "LOC120102064"; gene_source "ensembl"; gene_biotype "snoRNA"; transcript_name "LOC120102064-201"; transcript_source "ensembl"; transcript_biotype "snoRNA"; exon_id "ENSRNOE00000549831"; exon_version "1"; tag "Ensembl_canonical";
3	ensembl	gene	114981453	114981583	0	-	.	gene_id "ENSRNOG00000056775"; gene_version "3"; gene_name "LOC120102045"; gene_source "ensembl"; gene_biotype "snoRNA";
3	ensembl	transcript	114981453	114981583	0	-	.	gene_id "ENSRNOG00000056775"; gene_version "3"; transcript_id "ENSRNOT00000077669"; transcript_version "3"; gene_name "LOC120102045"; gene_source "ensembl"; gene_biotype "snoRNA"; transcript_name "LOC120102045-201"; transcript_source "ensembl"; transcript_biotype "snoRNA"; tag "Ensembl_canonical";
3	ensembl	exon	114981453	114981583	0	-	.	gene_id "ENSRNOG00000056775"; gene_version "3"; transcript_id "ENSRNOT00000077669"; transcript_version "3"; exon_number "1"; gene_name "LOC120102045"; gene_source "ensembl"; gene_biotype "snoRNA"; transcript_name "LOC120102045-201"; transcript_source "ensembl"; transcript_biotype "snoRNA"; exon_id "ENSRNOE00000564959"; exon_version "1"; tag "Ensembl_canonical";
3	sraer114_es	exon	114984735	114984806	0.00410733992003007	-	.	gene_id "sraer114_gene_54035"; transcript_id "sraer114_gene_54035_tx_10"; exon_id "3_114984735_114984806_-"; exonnum "4"; txlen "649";
3	sraer114_es	exon	114984735	114984806	0.00293381422859291	-	.	gene_id "sraer114_gene_54035"; transcript_id "sraer114_gene_54035_tx_12"; exon_id "3_114984735_114984806_-"; exonnum "5"; txlen "828";
3	sraer114_mid	exon	114987915	114988121	0.00410733992003007	-	.	gene_id "sraer114_gene_54035"; transcript_id "sraer114_gene_54035_tx_10"; exon_id "3_114987915_114988121_-"; exonnum "3"; txlen "649";
3	sraer114_mid	exon	114987915	114988121	0.00293381422859291	-	.	gene_id "sraer114_gene_54035"; transcript_id "sraer114_gene_54035_tx_12"; exon_id "3_114987915_114988121_-"; exonnum "4"; txlen "828";
3	sraer114_mid	exon	115005475	115005653	0.00293381422859291	-	.	gene_id "sraer114_gene_54035"; transcript_id "sraer114_gene_54035_tx_12"; exon_id "3_115005475_115005653_-"; exonnum "3"; txlen "828";
3	sraer114_mid	exon	115009879	115010088	0.00410733992003007	-	.	gene_id "sraer114_gene_54035"; transcript_id "sraer114_gene_54035_tx_10"; exon_id "3_115009879_115010088_-"; exonnum "2"; txlen "649";
3	sraer114_mid	exon	115009879	115010088	0.00293381422859291	-	.	gene_id "sraer114_gene_54035"; transcript_id "sraer114_gene_54035_tx_12"; exon_id "3_115009879_115010088_-"; exonnum "2"; txlen "828";
3	sraer114_ss	exon	115087449	115087608	0.00410733992003007	-	.	gene_id "sraer114_gene_54035"; transcript_id "sraer114_gene_54035_tx_10"; exon_id "3_115087449_115087608_-"; exonnum "1"; txlen "649";
3	sraer114_ss	exon	115087449	115087608	0.00293381422859291	-	.	gene_id "sraer114_gene_54035"; transcript_id "sraer114_gene_54035_tx_12"; exon_id "3_115087449_115087608_-"; exonnum "1"; txlen "828";
3	sraer114_es	exon	115211915	115212060	0.0850913809269676	-	.	gene_id "sraer114_gene_54036"; transcript_id "sraer114_gene_54036_tx_1"; exon_id "3_115211915_115212060_-"; exonnum "4"; txlen "693";
3	sraer114_es	exon	115211915	115212060	0.0515201720456249	-	.	gene_id "sraer114_gene_54036"; transcript_id "sraer114_gene_54036_tx_2"; exon_id "3_115211915_115212060_-"; exonnum "3"; txlen "528";
3	sraer114_es	exon	115211915	115212060	0.0186137395777742	-	.	gene_id "sraer114_gene_54036"; transcript_id "sraer114_gene_54036_tx_3"; exon_id "3_115211915_115212060_-"; exonnum "5"; txlen "853";
3	sraer114_mid	exon	115214281	115214367	0.0850913809269676	-	.	gene_id "sraer114_gene_54036"; transcript_id "sraer114_gene_54036_tx_1"; exon_id "3_115214281_115214367_-"; exonnum "3"; txlen "693";
3	sraer114_mid	exon	115214281	115214367	0.0515201720456249	-	.	gene_id "sraer114_gene_54036"; transcript_id "sraer114_gene_54036_tx_2"; exon_id "3_115214281_115214367_-"; exonnum "2"; txlen "528";
3	sraer114_mid	exon	115214281	115214367	0.0186137395777742	-	.	gene_id "sraer114_gene_54036"; transcript_id "sraer114_gene_54036_tx_3"; exon_id "3_115214281_115214367_-"; exonnum "4"; txlen "853";
3	sraer114_mid	exon	115215825	115215989	0.0850913809269676	-	.	gene_id "sraer114_gene_54036"; transcript_id "sraer114_gene_54036_tx_1"; exon_id "3_115215825_115215989_-"; exonnum "2"; txlen "693";
3	sraer114_mid	exon	115215825	115215989	0.0186137395777742	-	.	gene_id "sraer114_gene_54036"; transcript_id "sraer114_gene_54036_tx_3"; exon_id "3_115215825_115215989_-"; exonnum "3"; txlen "853";
3	sraer114_mid	exon	115230482	115230641	0.0186137395777742	-	.	gene_id "sraer114_gene_54036"; transcript_id "sraer114_gene_54036_tx_3"; exon_id "3_115230482_115230641_-"; exonnum "2"; txlen "853";
3	sraer114_ss	exon	115251562	115251856	0.0850913809269676	-	.	gene_id "sraer114_gene_54036"; transcript_id "sraer114_gene_54036_tx_1"; exon_id "3_115251562_115251856_-"; exonnum "1"; txlen "693";
3	sraer114_ss	exon	115251562	115251856	0.0515201720456249	-	.	gene_id "sraer114_gene_54036"; transcript_id "sraer114_gene_54036_tx_2"; exon_id "3_115251562_115251856_-"; exonnum "1"; txlen "528";
3	sraer114_ss	exon	115251562	115251856	0.0186137395777742	-	.	gene_id "sraer114_gene_54036"; transcript_id "sraer114_gene_54036_tx_3"; exon_id "3_115251562_115251856_-"; exonnum "1"; txlen "853";
3	sraer114_mid	exon	115435969	115436160	0.0210402702087903	-	.	gene_id "sraer114_gene_54035"; transcript_id "sraer114_gene_54035_tx_2"; exon_id "3_115435969_115436160_-"; exonnum "5"; txlen "624";
3	sraer114_mid	exon	115435969	115436160	0.0172147665344648	-	.	gene_id "sraer114_gene_54035"; transcript_id "sraer114_gene_54035_tx_3"; exon_id "3_115435969_115436160_-"; exonnum "4"; txlen "533";
3	sraer114_mid	exon	115437499	115437571	0.0210402702087903	-	.	gene_id "sraer114_gene_54035"; transcript_id "sraer114_gene_54035_tx_2"; exon_id "3_115437499_115437571_-"; exonnum "4"; txlen "624";
3	sraer114_mid	exon	115437499	115437571	0.0172147665344648	-	.	gene_id "sraer114_gene_54035"; transcript_id "sraer114_gene_54035_tx_3"; exon_id "3_115437499_115437571_-"; exonnum "3"; txlen "533";
3	sraer114_es	exon	115484301	115484852	0.00381395849717078	-	.	gene_id "sraer114_gene_54035"; transcript_id "sraer114_gene_54035_tx_11"; exon_id "3_115484301_115484852_-"; exonnum "3"; txlen "820";
3	sraer114_es	exon	115484301	115484852	0.00469410276574866	-	.	gene_id "sraer114_gene_54035"; transcript_id "sraer114_gene_54035_tx_6"; exon_id "3_115484301_115484852_-"; exonnum "4"; txlen "911";
3	sraer114_es	exon	115484301	115484852	0.00465343489444354	-	.	gene_id "sraer114_gene_54035"; transcript_id "sraer114_gene_54035_tx_7"; exon_id "3_115484301_115484852_-"; exonnum "5"; txlen "979";
3	sraer114_es	exon	115484301	115484852	0.00432104668769757	-	.	gene_id "sraer114_gene_54035"; transcript_id "sraer114_gene_54035_tx_9"; exon_id "3_115484301_115484852_-"; exonnum "6"; txlen "1075";
3	sraer114_mid	exon	115521977	115522096	0.00381395849717078	-	.	gene_id "sraer114_gene_54035"; transcript_id "sraer114_gene_54035_tx_11"; exon_id "3_115521977_115522096_-"; exonnum "2"; txlen "820";
3	sraer114_mid	exon	115521977	115522096	0.00251067165034777	-	.	gene_id "sraer114_gene_54035"; transcript_id "sraer114_gene_54035_tx_14"; exon_id "3_115521977_115522096_-"; exonnum "3"; txlen "524";
3	sraer114_mid	exon	115521977	115522096	0.0210402702087903	-	.	gene_id "sraer114_gene_54035"; transcript_id "sraer114_gene_54035_tx_2"; exon_id "3_115521977_115522096_-"; exonnum "3"; txlen "624";
3	sraer114_mid	exon	115521977	115522096	0.0172147665344648	-	.	gene_id "sraer114_gene_54035"; transcript_id "sraer114_gene_54035_tx_3"; exon_id "3_115521977_115522096_-"; exonnum "2"; txlen "533";
3	sraer114_mid	exon	115521977	115522096	0.00469410276574866	-	.	gene_id "sraer114_gene_54035"; transcript_id "sraer114_gene_54035_tx_6"; exon_id "3_115521977_115522096_-"; exonnum "3"; txlen "911";
3	sraer114_mid	exon	115521977	115522096	0.00465343489444354	-	.	gene_id "sraer114_gene_54035"; transcript_id "sraer114_gene_54035_tx_7"; exon_id "3_115521977_115522096_-"; exonnum "4"; txlen "979";
3	sraer114_mid	exon	115521977	115522096	0.00432104668769757	-	.	gene_id "sraer114_gene_54035"; transcript_id "sraer114_gene_54035_tx_9"; exon_id "3_115521977_115522096_-"; exonnum "5"; txlen "1075";
3	sraer114_mid	exon	115532448	115532543	0.00432104668769757	-	.	gene_id "sraer114_gene_54035"; transcript_id "sraer114_gene_54035_tx_9"; exon_id "3_115532448_115532543_-"; exonnum "4"; txlen "1075";
3	sraer114_mid	exon	115542912	115542961	0.00465343489444354	-	.	gene_id "sraer114_gene_54035"; transcript_id "sraer114_gene_54035_tx_7"; exon_id "3_115542912_115542961_-"; exonnum "3"; txlen "979";
3	sraer114_mid	exon	115542912	115542961	0.00432104668769757	-	.	gene_id "sraer114_gene_54035"; transcript_id "sraer114_gene_54035_tx_9"; exon_id "3_115542912_115542961_-"; exonnum "3"; txlen "1075";
3	sraer114_mid	exon	115544402	115544532	0.00465343489444354	-	.	gene_id "sraer114_gene_54035"; transcript_id "sraer114_gene_54035_tx_7"; exon_id "3_115544402_115544532_-"; exonnum "2"; txlen "979";
3	sraer114_mid	exon	115544402	115544532	0.00432104668769757	-	.	gene_id "sraer114_gene_54035"; transcript_id "sraer114_gene_54035_tx_9"; exon_id "3_115544402_115544532_-"; exonnum "2"; txlen "1075";
3	sraer114_ss	exon	115545612	115545737	0.00465343489444354	-	.	gene_id "sraer114_gene_54035"; transcript_id "sraer114_gene_54035_tx_7"; exon_id "3_115545612_115545737_-"; exonnum "1"; txlen "979";
3	sraer114_ss	exon	115545612	115545737	0.00432104668769757	-	.	gene_id "sraer114_gene_54035"; transcript_id "sraer114_gene_54035_tx_9"; exon_id "3_115545612_115545737_-"; exonnum "1"; txlen "1075";
3	sraer114_mid	exon	115621103	115621193	0.00251067165034777	-	.	gene_id "sraer114_gene_54035"; transcript_id "sraer114_gene_54035_tx_14"; exon_id "3_115621103_115621193_-"; exonnum "2"; txlen "524";
3	sraer114_mid	exon	115621103	115621193	0.0210402702087903	-	.	gene_id "sraer114_gene_54035"; transcript_id "sraer114_gene_54035_tx_2"; exon_id "3_115621103_115621193_-"; exonnum "2"; txlen "624";
3	sraer114_mid	exon	115621103	115621193	0.00469410276574866	-	.	gene_id "sraer114_gene_54035"; transcript_id "sraer114_gene_54035_tx_6"; exon_id "3_115621103_115621193_-"; exonnum "2"; txlen "911";
3	sraer114_ss	exon	115639177	115639324	0.00381395849717078	-	.	gene_id "sraer114_gene_54035"; transcript_id "sraer114_gene_54035_tx_11"; exon_id "3_115639177_115639324_-"; exonnum "1"; txlen "820";
3	sraer114_ss	exon	115639177	115639324	0.00251067165034777	-	.	gene_id "sraer114_gene_54035"; transcript_id "sraer114_gene_54035_tx_14"; exon_id "3_115639177_115639324_-"; exonnum "1"; txlen "524";
3	sraer114_ss	exon	115639177	115639324	0.0210402702087903	-	.	gene_id "sraer114_gene_54035"; transcript_id "sraer114_gene_54035_tx_2"; exon_id "3_115639177_115639324_-"; exonnum "1"; txlen "624";
3	sraer114_ss	exon	115639177	115639324	0.0172147665344648	-	.	gene_id "sraer114_gene_54035"; transcript_id "sraer114_gene_54035_tx_3"; exon_id "3_115639177_115639324_-"; exonnum "1"; txlen "533";
3	sraer114_ss	exon	115639177	115639324	0.00469410276574866	-	.	gene_id "sraer114_gene_54035"; transcript_id "sraer114_gene_54035_tx_6"; exon_id "3_115639177_115639324_-"; exonnum "1"; txlen "911";
3	sraer114_mid	exon	115910942	115911476	0.00542896064557966	-	.	gene_id "ENSRNOG00000077464"; transcript_id "ENSRNOG00000077464_tx_2"; exon_id "3_115910942_115911476_-"; exonnum "10"; txlen "1269";
3	sraer114_mid	exon	115910942	115911476	0.00542896064557966	-	.	gene_id "ENSRNOG00000077464"; transcript_id "ENSRNOG00000077464_tx_3"; exon_id "3_115910942_115911476_-"; exonnum "11"; txlen "1365";
3	sraer114_mid	exon	115910942	115911476	0.00542896064557966	-	.	gene_id "ENSRNOG00000077464"; transcript_id "ENSRNOG00000077464_tx_4"; exon_id "3_115910942_115911476_-"; exonnum "12"; txlen "1494";
3	sraer114_mid	exon	115910942	115911476	0.00542896064557966	-	.	gene_id "ENSRNOG00000077464"; transcript_id "ENSRNOG00000077464_tx_5"; exon_id "3_115910942_115911476_-"; exonnum "11"; txlen "1398";
3	sraer114_mid	exon	115929855	115929983	0.00542896064557966	-	.	gene_id "ENSRNOG00000077464"; transcript_id "ENSRNOG00000077464_tx_4"; exon_id "3_115929855_115929983_-"; exonnum "11"; txlen "1494";
3	sraer114_mid	exon	115929855	115929983	0.00542896064557966	-	.	gene_id "ENSRNOG00000077464"; transcript_id "ENSRNOG00000077464_tx_5"; exon_id "3_115929855_115929983_-"; exonnum "10"; txlen "1398";
3	sraer114_mid	exon	115948394	115948428	0.00542896064557966	-	.	gene_id "ENSRNOG00000077464"; transcript_id "ENSRNOG00000077464_tx_2"; exon_id "3_115948394_115948428_-"; exonnum "9"; txlen "1269";
3	sraer114_mid	exon	115948394	115948428	0.00542896064557966	-	.	gene_id "ENSRNOG00000077464"; transcript_id "ENSRNOG00000077464_tx_3"; exon_id "3_115948394_115948428_-"; exonnum "10"; txlen "1365";
3	sraer114_mid	exon	115948394	115948428	0.00542896064557966	-	.	gene_id "ENSRNOG00000077464"; transcript_id "ENSRNOG00000077464_tx_4"; exon_id "3_115948394_115948428_-"; exonnum "10"; txlen "1494";
3	sraer114_mid	exon	115948394	115948428	0.00542896064557966	-	.	gene_id "ENSRNOG00000077464"; transcript_id "ENSRNOG00000077464_tx_5"; exon_id "3_115948394_115948428_-"; exonnum "9"; txlen "1398";
3	sraer114_mid	exon	115948766	115948895	0.00542896064557966	-	.	gene_id "ENSRNOG00000077464"; transcript_id "ENSRNOG00000077464_tx_2"; exon_id "3_115948766_115948895_-"; exonnum "8"; txlen "1269";
3	sraer114_mid	exon	115948766	115948895	0.00542896064557966	-	.	gene_id "ENSRNOG00000077464"; transcript_id "ENSRNOG00000077464_tx_3"; exon_id "3_115948766_115948895_-"; exonnum "9"; txlen "1365";
3	sraer114_mid	exon	115948766	115948895	0.00542896064557966	-	.	gene_id "ENSRNOG00000077464"; transcript_id "ENSRNOG00000077464_tx_4"; exon_id "3_115948766_115948895_-"; exonnum "9"; txlen "1494";
3	sraer114_mid	exon	115948766	115948895	0.00542896064557966	-	.	gene_id "ENSRNOG00000077464"; transcript_id "ENSRNOG00000077464_tx_5"; exon_id "3_115948766_115948895_-"; exonnum "8"; txlen "1398";
3	sraer114_mid	exon	115949880	115949972	0.00542896064557966	-	.	gene_id "ENSRNOG00000077464"; transcript_id "ENSRNOG00000077464_tx_2"; exon_id "3_115949880_115949972_-"; exonnum "7"; txlen "1269";
3	sraer114_mid	exon	115949880	115949972	0.00542896064557966	-	.	gene_id "ENSRNOG00000077464"; transcript_id "ENSRNOG00000077464_tx_3"; exon_id "3_115949880_115949972_-"; exonnum "8"; txlen "1365";
3	sraer114_mid	exon	115949880	115949972	0.00542896064557966	-	.	gene_id "ENSRNOG00000077464"; transcript_id "ENSRNOG00000077464_tx_4"; exon_id "3_115949880_115949972_-"; exonnum "8"; txlen "1494";
3	sraer114_mid	exon	115949880	115949972	0.00542896064557966	-	.	gene_id "ENSRNOG00000077464"; transcript_id "ENSRNOG00000077464_tx_5"; exon_id "3_115949880_115949972_-"; exonnum "7"; txlen "1398";
3	sraer114_mid	exon	115959451	115959546	0.00542896064557966	-	.	gene_id "ENSRNOG00000077464"; transcript_id "ENSRNOG00000077464_tx_3"; exon_id "3_115959451_115959546_-"; exonnum "7"; txlen "1365";
3	sraer114_mid	exon	115959451	115959546	0.00542896064557966	-	.	gene_id "ENSRNOG00000077464"; transcript_id "ENSRNOG00000077464_tx_4"; exon_id "3_115959451_115959546_-"; exonnum "7"; txlen "1494";
3	sraer114_mid	exon	115960294	115960366	0.00542896064557966	-	.	gene_id "ENSRNOG00000077464"; transcript_id "ENSRNOG00000077464_tx_2"; exon_id "3_115960294_115960366_-"; exonnum "6"; txlen "1269";
3	sraer114_mid	exon	115960294	115960366	0.00542896064557966	-	.	gene_id "ENSRNOG00000077464"; transcript_id "ENSRNOG00000077464_tx_3"; exon_id "3_115960294_115960366_-"; exonnum "6"; txlen "1365";
3	sraer114_mid	exon	115960294	115960366	0.00542896064557966	-	.	gene_id "ENSRNOG00000077464"; transcript_id "ENSRNOG00000077464_tx_4"; exon_id "3_115960294_115960366_-"; exonnum "6"; txlen "1494";
3	sraer114_mid	exon	115960294	115960366	0.00542896064557966	-	.	gene_id "ENSRNOG00000077464"; transcript_id "ENSRNOG00000077464_tx_5"; exon_id "3_115960294_115960366_-"; exonnum "6"; txlen "1398";
3	sraer114_mid	exon	115961984	115962047	0.00542896064557966	-	.	gene_id "ENSRNOG00000077464"; transcript_id "ENSRNOG00000077464_tx_2"; exon_id "3_115961984_115962047_-"; exonnum "5"; txlen "1269";
3	sraer114_mid	exon	115961984	115962047	0.00542896064557966	-	.	gene_id "ENSRNOG00000077464"; transcript_id "ENSRNOG00000077464_tx_3"; exon_id "3_115961984_115962047_-"; exonnum "5"; txlen "1365";
3	sraer114_mid	exon	115961984	115962047	0.00542896064557966	-	.	gene_id "ENSRNOG00000077464"; transcript_id "ENSRNOG00000077464_tx_4"; exon_id "3_115961984_115962047_-"; exonnum "5"; txlen "1494";
3	sraer114_mid	exon	115961984	115962047	0.00542896064557966	-	.	gene_id "ENSRNOG00000077464"; transcript_id "ENSRNOG00000077464_tx_5"; exon_id "3_115961984_115962047_-"; exonnum "5"; txlen "1398";
3	sraer114_mid	exon	115970236	115970263	0.00542896064557966	-	.	gene_id "ENSRNOG00000077464"; transcript_id "ENSRNOG00000077464_tx_2"; exon_id "3_115970236_115970263_-"; exonnum "4"; txlen "1269";
3	sraer114_mid	exon	115970236	115970263	0.00542896064557966	-	.	gene_id "ENSRNOG00000077464"; transcript_id "ENSRNOG00000077464_tx_3"; exon_id "3_115970236_115970263_-"; exonnum "4"; txlen "1365";
3	sraer114_mid	exon	115970236	115970263	0.00542896064557966	-	.	gene_id "ENSRNOG00000077464"; transcript_id "ENSRNOG00000077464_tx_4"; exon_id "3_115970236_115970263_-"; exonnum "4"; txlen "1494";
3	sraer114_mid	exon	115970236	115970263	0.00542896064557966	-	.	gene_id "ENSRNOG00000077464"; transcript_id "ENSRNOG00000077464_tx_5"; exon_id "3_115970236_115970263_-"; exonnum "4"; txlen "1398";
3	sraer114_mid	exon	115981387	115981550	0.00542896064557966	-	.	gene_id "ENSRNOG00000077464"; transcript_id "ENSRNOG00000077464_tx_2"; exon_id "3_115981387_115981550_-"; exonnum "3"; txlen "1269";
3	sraer114_mid	exon	115981387	115981550	0.00542896064557966	-	.	gene_id "ENSRNOG00000077464"; transcript_id "ENSRNOG00000077464_tx_3"; exon_id "3_115981387_115981550_-"; exonnum "3"; txlen "1365";
3	sraer114_mid	exon	115981387	115981550	0.00542896064557966	-	.	gene_id "ENSRNOG00000077464"; transcript_id "ENSRNOG00000077464_tx_4"; exon_id "3_115981387_115981550_-"; exonnum "3"; txlen "1494";
3	sraer114_mid	exon	115981387	115981550	0.00542896064557966	-	.	gene_id "ENSRNOG00000077464"; transcript_id "ENSRNOG00000077464_tx_5"; exon_id "3_115981387_115981550_-"; exonnum "3"; txlen "1398";
3	ensembl	exon	115982328	115982622	0	-	.	gene_id "ENSRNOG00000077464"; gene_version "1"; transcript_id "ENSRNOT00000124773"; transcript_version "1"; exon_number "3"; gene_source "ensembl"; gene_biotype "lncRNA"; transcript_source "ensembl"; transcript_biotype "lncRNA"; exon_id "ENSRNOE00000686521"; exon_version "1";
3	ensembl	transcript	115982328	116023149	0	-	.	gene_id "ENSRNOG00000077464"; gene_version "1"; transcript_id "ENSRNOT00000124773"; transcript_version "1"; gene_source "ensembl"; gene_biotype "lncRNA"; transcript_source "ensembl"; transcript_biotype "lncRNA";
3	ensembl	gene	115982328	116023484	0	-	.	gene_id "ENSRNOG00000077464"; gene_version "1"; gene_source "ensembl"; gene_biotype "lncRNA";
3	sraer114_mid	exon	115982550	115982622	0.00542896064557966	-	.	gene_id "ENSRNOG00000077464"; transcript_id "ENSRNOG00000077464_tx_2"; exon_id "3_115982550_115982622_-"; exonnum "2"; txlen "1269";
3	sraer114_mid	exon	115982550	115982622	0.00542896064557966	-	.	gene_id "ENSRNOG00000077464"; transcript_id "ENSRNOG00000077464_tx_3"; exon_id "3_115982550_115982622_-"; exonnum "2"; txlen "1365";
3	sraer114_mid	exon	115982550	115982622	0.00542896064557966	-	.	gene_id "ENSRNOG00000077464"; transcript_id "ENSRNOG00000077464_tx_4"; exon_id "3_115982550_115982622_-"; exonnum "2"; txlen "1494";
3	sraer114_mid	exon	115982550	115982622	0.00542896064557966	-	.	gene_id "ENSRNOG00000077464"; transcript_id "ENSRNOG00000077464_tx_5"; exon_id "3_115982550_115982622_-"; exonnum "2"; txlen "1398";
3	ensembl	exon	115992667	115993142	0	-	.	gene_id "ENSRNOG00000077464"; gene_version "1"; transcript_id "ENSRNOT00000125760"; transcript_version "1"; exon_number "3"; gene_source "ensembl"; gene_biotype "lncRNA"; transcript_source "ensembl"; transcript_biotype "lncRNA"; exon_id "ENSRNOE00000776733"; exon_version "1"; tag "Ensembl_canonical";
3	ensembl	transcript	115992667	115994698	0	-	.	gene_id "ENSRNOG00000077464"; gene_version "1"; transcript_id "ENSRNOT00000125760"; transcript_version "1"; gene_source "ensembl"; gene_biotype "lncRNA"; transcript_source "ensembl"; transcript_biotype "lncRNA"; tag "Ensembl_canonical";
3	ensembl	exon	115992880	115993142	0	-	.	gene_id "ENSRNOG00000077464"; gene_version "1"; transcript_id "ENSRNOT00000169748"; transcript_version "1"; exon_number "4"; gene_source "ensembl"; gene_biotype "lncRNA"; transcript_source "ensembl"; transcript_biotype "lncRNA"; exon_id "ENSRNOE00000721423"; exon_version "1";
3	ensembl	transcript	115992880	116023484	0	-	.	gene_id "ENSRNOG00000077464"; gene_version "1"; transcript_id "ENSRNOT00000169748"; transcript_version "1"; gene_source "ensembl"; gene_biotype "lncRNA"; transcript_source "ensembl"; transcript_biotype "lncRNA";
3	ensembl	exon	115993779	115993823	0	-	.	gene_id "ENSRNOG00000077464"; gene_version "1"; transcript_id "ENSRNOT00000125760"; transcript_version "1"; exon_number "2"; gene_source "ensembl"; gene_biotype "lncRNA"; transcript_source "ensembl"; transcript_biotype "lncRNA"; exon_id "ENSRNOE00000696557"; exon_version "1"; tag "Ensembl_canonical";
3	ensembl	exon	115994625	115994698	0	-	.	gene_id "ENSRNOG00000077464"; gene_version "1"; transcript_id "ENSRNOT00000124773"; transcript_version "1"; exon_number "2"; gene_source "ensembl"; gene_biotype "lncRNA"; transcript_source "ensembl"; transcript_biotype "lncRNA"; exon_id "ENSRNOE00000687329"; exon_version "1";
3	ensembl	exon	115994625	115994698	0	-	.	gene_id "ENSRNOG00000077464"; gene_version "1"; transcript_id "ENSRNOT00000125760"; transcript_version "1"; exon_number "1"; gene_source "ensembl"; gene_biotype "lncRNA"; transcript_source "ensembl"; transcript_biotype "lncRNA"; exon_id "ENSRNOE00000687329"; exon_version "1"; tag "Ensembl_canonical";
3	ensembl	exon	115994625	115994698	0	-	.	gene_id "ENSRNOG00000077464"; gene_version "1"; transcript_id "ENSRNOT00000169748"; transcript_version "1"; exon_number "3"; gene_source "ensembl"; gene_biotype "lncRNA"; transcript_source "ensembl"; transcript_biotype "lncRNA"; exon_id "ENSRNOE00000687329"; exon_version "1";
3	ENSEMBL114_rn	exon	115994625	115994698	0.00542896064557966	-	.	gene_id "ENSRNOG00000077464"; transcript_id "ENSRNOG00000077464_tx_2"; exon_id "3_115994625_115994698_-"; exonnum "1"; txlen "1269";
3	ENSEMBL114_rn	exon	115994625	115994698	0.00542896064557966	-	.	gene_id "ENSRNOG00000077464"; transcript_id "ENSRNOG00000077464_tx_3"; exon_id "3_115994625_115994698_-"; exonnum "1"; txlen "1365";
3	ENSEMBL114_rn	exon	115994625	115994698	0.00542896064557966	-	.	gene_id "ENSRNOG00000077464"; transcript_id "ENSRNOG00000077464_tx_4"; exon_id "3_115994625_115994698_-"; exonnum "1"; txlen "1494";
3	ENSEMBL114_rn	exon	115994625	115994698	0.00542896064557966	-	.	gene_id "ENSRNOG00000077464"; transcript_id "ENSRNOG00000077464_tx_5"; exon_id "3_115994625_115994698_-"; exonnum "1"; txlen "1398";
3	ensembl	exon	116023060	116023148	0	-	.	gene_id "ENSRNOG00000077464"; gene_version "1"; transcript_id "ENSRNOT00000169748"; transcript_version "1"; exon_number "2"; gene_source "ensembl"; gene_biotype "lncRNA"; transcript_source "ensembl"; transcript_biotype "lncRNA"; exon_id "ENSRNOE00000683694"; exon_version "1";
3	ensembl	exon	116023060	116023149	0	-	.	gene_id "ENSRNOG00000077464"; gene_version "1"; transcript_id "ENSRNOT00000124773"; transcript_version "1"; exon_number "1"; gene_source "ensembl"; gene_biotype "lncRNA"; transcript_source "ensembl"; transcript_biotype "lncRNA"; exon_id "ENSRNOE00000799288"; exon_version "1";
3	ensembl	exon	116023450	116023484	0	-	.	gene_id "ENSRNOG00000077464"; gene_version "1"; transcript_id "ENSRNOT00000169748"; transcript_version "1"; exon_number "1"; gene_source "ensembl"; gene_biotype "lncRNA"; transcript_source "ensembl"; transcript_biotype "lncRNA"; exon_id "ENSRNOE00000792467"; exon_version "1";
3	ensembl	three_prime_utr	116041632	116042632	0	-	.	gene_id "ENSRNOG00000066683"; gene_version "2"; transcript_id "ENSRNOT00000098239"; transcript_version "2"; gene_name "Mettl15"; gene_source "ensembl"; gene_biotype "protein_coding"; transcript_name "Mettl15-201"; transcript_source "ensembl"; transcript_biotype "protein_coding"; tag "Ensembl_canonical";
3	ensembl	exon	116041632	116043075	0	-	.	gene_id "ENSRNOG00000066683"; gene_version "2"; transcript_id "ENSRNOT00000098239"; transcript_version "2"; exon_number "6"; gene_name "Mettl15"; gene_source "ensembl"; gene_biotype "protein_coding"; transcript_name "Mettl15-201"; transcript_source "ensembl"; transcript_biotype "protein_coding"; exon_id "ENSRNOE00000580673"; exon_version "2"; tag "Ensembl_canonical";
3	ENSEMBL114_rn	exon	116041632	116043075	26.3489678916804	-	.	gene_id "ENSRNOG00000066683"; transcript_id "ENSRNOG00000066683_tx_1"; exon_id "3_116041632_116043075_-"; exonnum "6"; txlen "2355";
3	ENSEMBL114_rn	exon	116041632	116043075	4.63029770957081	-	.	gene_id "ENSRNOG00000066683"; transcript_id "ENSRNOG00000066683_tx_2"; exon_id "3_116041632_116043075_-"; exonnum "7"; txlen "2456";
3	ENSEMBL114_rn	exon	116041632	116043075	3.77153965062509	-	.	gene_id "ENSRNOG00000066683"; transcript_id "ENSRNOG00000066683_tx_3"; exon_id "3_116041632_116043075_-"; exonnum "7"; txlen "2540";
3	ENSEMBL114_rn	exon	116041632	116043075	0.392483390940781	-	.	gene_id "ENSRNOG00000066683"; transcript_id "ENSRNOG00000066683_tx_5"; exon_id "3_116041632_116043075_-"; exonnum "4"; txlen "2077";
3	ENSEMBL114_rn	exon	116041632	116043075	0.0049673867168906	-	.	gene_id "ENSRNOG00000066683"; transcript_id "ENSRNOG00000066683_tx_6"; exon_id "3_116041632_116043075_-"; exonnum "14"; txlen "3341";
3	ENSEMBL114_rn	exon	116041632	116043075	0.0049673867168906	-	.	gene_id "ENSRNOG00000066683"; transcript_id "ENSRNOG00000066683_tx_7"; exon_id "3_116041632_116043075_-"; exonnum "14"; txlen "3376";
3	ensembl	gene	116041632	116217095	0	-	.	gene_id "ENSRNOG00000066683"; gene_version "2"; gene_name "Mettl15"; gene_source "ensembl"; gene_biotype "protein_coding";
3	ensembl	transcript	116041632	116217095	0	-	.	gene_id "ENSRNOG00000066683"; gene_version "2"; transcript_id "ENSRNOT00000098239"; transcript_version "2"; gene_name "Mettl15"; gene_source "ensembl"; gene_biotype "protein_coding"; transcript_name "Mettl15-201"; transcript_source "ensembl"; transcript_biotype "protein_coding"; tag "Ensembl_canonical";
3	ensembl	stop_codon	116042633	116042635	0	-	0	gene_id "ENSRNOG00000066683"; gene_version "2"; transcript_id "ENSRNOT00000098239"; transcript_version "2"; exon_number "6"; gene_name "Mettl15"; gene_source "ensembl"; gene_biotype "protein_coding"; transcript_name "Mettl15-201"; transcript_source "ensembl"; transcript_biotype "protein_coding"; tag "Ensembl_canonical";
3	ensembl	CDS	116042636	116043075	0	-	2	gene_id "ENSRNOG00000066683"; gene_version "2"; transcript_id "ENSRNOT00000098239"; transcript_version "2"; exon_number "6"; gene_name "Mettl15"; gene_source "ensembl"; gene_biotype "protein_coding"; transcript_name "Mettl15-201"; transcript_source "ensembl"; transcript_biotype "protein_coding"; protein_id "ENSRNOP00000091130"; protein_version "1"; tag "Ensembl_canonical";
3	ensembl	exon	116073635	116073813	0	-	.	gene_id "ENSRNOG00000066683"; gene_version "2"; transcript_id "ENSRNOT00000098239"; transcript_version "2"; exon_number "5"; gene_name "Mettl15"; gene_source "ensembl"; gene_biotype "protein_coding"; transcript_name "Mettl15-201"; transcript_source "ensembl"; transcript_biotype "protein_coding"; exon_id "ENSRNOE00000046772"; exon_version "4"; tag "Ensembl_canonical";
3	ensembl	CDS	116073635	116073813	0	-	1	gene_id "ENSRNOG00000066683"; gene_version "2"; transcript_id "ENSRNOT00000098239"; transcript_version "2"; exon_number "5"; gene_name "Mettl15"; gene_source "ensembl"; gene_biotype "protein_coding"; transcript_name "Mettl15-201"; transcript_source "ensembl"; transcript_biotype "protein_coding"; protein_id "ENSRNOP00000091130"; protein_version "1"; tag "Ensembl_canonical";
3	ENSEMBL114_rn	exon	116073635	116073813	26.3489678916804	-	.	gene_id "ENSRNOG00000066683"; transcript_id "ENSRNOG00000066683_tx_1"; exon_id "3_116073635_116073813_-"; exonnum "5"; txlen "2355";
3	ENSEMBL114_rn	exon	116073635	116073813	4.63029770957081	-	.	gene_id "ENSRNOG00000066683"; transcript_id "ENSRNOG00000066683_tx_2"; exon_id "3_116073635_116073813_-"; exonnum "6"; txlen "2456";
3	ENSEMBL114_rn	exon	116073635	116073813	3.77153965062509	-	.	gene_id "ENSRNOG00000066683"; transcript_id "ENSRNOG00000066683_tx_3"; exon_id "3_116073635_116073813_-"; exonnum "6"; txlen "2540";
3	ENSEMBL114_rn	exon	116073635	116073813	0.392483390940781	-	.	gene_id "ENSRNOG00000066683"; transcript_id "ENSRNOG00000066683_tx_5"; exon_id "3_116073635_116073813_-"; exonnum "3"; txlen "2077";
3	ENSEMBL114_rn	exon	116073635	116073813	0.0049673867168906	-	.	gene_id "ENSRNOG00000066683"; transcript_id "ENSRNOG00000066683_tx_6"; exon_id "3_116073635_116073813_-"; exonnum "13"; txlen "3341";
3	ENSEMBL114_rn	exon	116073635	116073813	0.0049673867168906	-	.	gene_id "ENSRNOG00000066683"; transcript_id "ENSRNOG00000066683_tx_7"; exon_id "3_116073635_116073813_-"; exonnum "13"; txlen "3376";
3	ensembl	exon	116077492	116077683	0	-	.	gene_id "ENSRNOG00000066683"; gene_version "2"; transcript_id "ENSRNOT00000098239"; transcript_version "2"; exon_number "4"; gene_name "Mettl15"; gene_source "ensembl"; gene_biotype "protein_coding"; transcript_name "Mettl15-201"; transcript_source "ensembl"; transcript_biotype "protein_coding"; exon_id "ENSRNOE00000046649"; exon_version "2"; tag "Ensembl_canonical";
3	ensembl	CDS	116077492	116077683	0	-	1	gene_id "ENSRNOG00000066683"; gene_version "2"; transcript_id "ENSRNOT00000098239"; transcript_version "2"; exon_number "4"; gene_name "Mettl15"; gene_source "ensembl"; gene_biotype "protein_coding"; transcript_name "Mettl15-201"; transcript_source "ensembl"; transcript_biotype "protein_coding"; protein_id "ENSRNOP00000091130"; protein_version "1"; tag "Ensembl_canonical";
3	ENSEMBL114_rn	exon	116077492	116077683	26.3489678916804	-	.	gene_id "ENSRNOG00000066683"; transcript_id "ENSRNOG00000066683_tx_1"; exon_id "3_116077492_116077683_-"; exonnum "4"; txlen "2355";
3	ENSEMBL114_rn	exon	116077492	116077683	4.63029770957081	-	.	gene_id "ENSRNOG00000066683"; transcript_id "ENSRNOG00000066683_tx_2"; exon_id "3_116077492_116077683_-"; exonnum "5"; txlen "2456";
3	ENSEMBL114_rn	exon	116077492	116077683	3.77153965062509	-	.	gene_id "ENSRNOG00000066683"; transcript_id "ENSRNOG00000066683_tx_3"; exon_id "3_116077492_116077683_-"; exonnum "5"; txlen "2540";
3	ENSEMBL114_rn	exon	116077492	116077683	0.392483390940781	-	.	gene_id "ENSRNOG00000066683"; transcript_id "ENSRNOG00000066683_tx_5"; exon_id "3_116077492_116077683_-"; exonnum "2"; txlen "2077";
3	ENSEMBL114_rn	exon	116077492	116077683	0.0049673867168906	-	.	gene_id "ENSRNOG00000066683"; transcript_id "ENSRNOG00000066683_tx_6"; exon_id "3_116077492_116077683_-"; exonnum "12"; txlen "3341";
3	ENSEMBL114_rn	exon	116077492	116077683	0.0049673867168906	-	.	gene_id "ENSRNOG00000066683"; transcript_id "ENSRNOG00000066683_tx_7"; exon_id "3_116077492_116077683_-"; exonnum "12"; txlen "3376";
3	sraer114_mid	exon	116092261	116092487	2.90599530982653	-	.	gene_id "ENSRNOG00000066683"; transcript_id "ENSRNOG00000066683_tx_4"; exon_id "3_116092261_116092487_-"; exonnum "5"; txlen "952";
3	sraer114_mid	exon	116103189	116103269	0.0049673867168906	-	.	gene_id "ENSRNOG00000066683"; transcript_id "ENSRNOG00000066683_tx_6"; exon_id "3_116103189_116103269_-"; exonnum "11"; txlen "3341";
3	sraer114_mid	exon	116103189	116103269	0.0049673867168906	-	.	gene_id "ENSRNOG00000066683"; transcript_id "ENSRNOG00000066683_tx_7"; exon_id "3_116103189_116103269_-"; exonnum "11"; txlen "3376";
3	sraer114_mid	exon	116103413	116103674	0.392483390940781	-	.	gene_id "ENSRNOG00000066683"; transcript_id "ENSRNOG00000066683_tx_5"; exon_id "3_116103413_116103674_-"; exonnum "1"; txlen "2077";
3	sraer114_mid	exon	116103413	116103674	0.0049673867168906	-	.	gene_id "ENSRNOG00000066683"; transcript_id "ENSRNOG00000066683_tx_6"; exon_id "3_116103413_116103674_-"; exonnum "10"; txlen "3341";
3	sraer114_mid	exon	116103413	116103674	0.0049673867168906	-	.	gene_id "ENSRNOG00000066683"; transcript_id "ENSRNOG00000066683_tx_7"; exon_id "3_116103413_116103674_-"; exonnum "10"; txlen "3376";
3	sraer114_mid	exon	116112032	116112103	0.0049673867168906	-	.	gene_id "ENSRNOG00000066683"; transcript_id "ENSRNOG00000066683_tx_6"; exon_id "3_116112032_116112103_-"; exonnum "9"; txlen "3341";
3	sraer114_mid	exon	116112032	116112103	0.0049673867168906	-	.	gene_id "ENSRNOG00000066683"; transcript_id "ENSRNOG00000066683_tx_7"; exon_id "3_116112032_116112103_-"; exonnum "9"; txlen "3376";
3	sraer114_mid	exon	116126055	116126214	0.0049673867168906	-	.	gene_id "ENSRNOG00000066683"; transcript_id "ENSRNOG00000066683_tx_6"; exon_id "3_116126055_116126214_-"; exonnum "8"; txlen "3341";
3	sraer114_mid	exon	116126055	116126214	0.0049673867168906	-	.	gene_id "ENSRNOG00000066683"; transcript_id "ENSRNOG00000066683_tx_7"; exon_id "3_116126055_116126214_-"; exonnum "8"; txlen "3376";
3	sraer114_mid	exon	116128948	116129052	0.0049673867168906	-	.	gene_id "ENSRNOG00000066683"; transcript_id "ENSRNOG00000066683_tx_6"; exon_id "3_116128948_116129052_-"; exonnum "7"; txlen "3341";
3	sraer114_mid	exon	116128948	116129052	0.0049673867168906	-	.	gene_id "ENSRNOG00000066683"; transcript_id "ENSRNOG00000066683_tx_7"; exon_id "3_116128948_116129052_-"; exonnum "7"; txlen "3376";
3	ensembl	exon	116133198	116133334	0	-	.	gene_id "ENSRNOG00000066683"; gene_version "2"; transcript_id "ENSRNOT00000098239"; transcript_version "2"; exon_number "3"; gene_name "Mettl15"; gene_source "ensembl"; gene_biotype "protein_coding"; transcript_name "Mettl15-201"; transcript_source "ensembl"; transcript_biotype "protein_coding"; exon_id "ENSRNOE00000310243"; exon_version "2"; tag "Ensembl_canonical";
3	ensembl	CDS	116133198	116133334	0	-	0	gene_id "ENSRNOG00000066683"; gene_version "2"; transcript_id "ENSRNOT00000098239"; transcript_version "2"; exon_number "3"; gene_name "Mettl15"; gene_source "ensembl"; gene_biotype "protein_coding"; transcript_name "Mettl15-201"; transcript_source "ensembl"; transcript_biotype "protein_coding"; protein_id "ENSRNOP00000091130"; protein_version "1"; tag "Ensembl_canonical";
3	ENSEMBL114_rn	exon	116133198	116133334	26.3489678916804	-	.	gene_id "ENSRNOG00000066683"; transcript_id "ENSRNOG00000066683_tx_1"; exon_id "3_116133198_116133334_-"; exonnum "3"; txlen "2355";
3	ENSEMBL114_rn	exon	116133198	116133334	4.63029770957081	-	.	gene_id "ENSRNOG00000066683"; transcript_id "ENSRNOG00000066683_tx_2"; exon_id "3_116133198_116133334_-"; exonnum "4"; txlen "2456";
3	ENSEMBL114_rn	exon	116133198	116133334	3.77153965062509	-	.	gene_id "ENSRNOG00000066683"; transcript_id "ENSRNOG00000066683_tx_3"; exon_id "3_116133198_116133334_-"; exonnum "4"; txlen "2540";
3	ENSEMBL114_rn	exon	116133198	116133334	2.90599530982653	-	.	gene_id "ENSRNOG00000066683"; transcript_id "ENSRNOG00000066683_tx_4"; exon_id "3_116133198_116133334_-"; exonnum "4"; txlen "952";
3	ENSEMBL114_rn	exon	116133198	116133334	0.0049673867168906	-	.	gene_id "ENSRNOG00000066683"; transcript_id "ENSRNOG00000066683_tx_6"; exon_id "3_116133198_116133334_-"; exonnum "6"; txlen "3341";
3	ENSEMBL114_rn	exon	116133198	116133334	0.0049673867168906	-	.	gene_id "ENSRNOG00000066683"; transcript_id "ENSRNOG00000066683_tx_7"; exon_id "3_116133198_116133334_-"; exonnum "6"; txlen "3376";
3	sraer114_mid	exon	116134429	116134602	0.0049673867168906	-	.	gene_id "ENSRNOG00000066683"; transcript_id "ENSRNOG00000066683_tx_7"; exon_id "3_116134429_116134602_-"; exonnum "5"; txlen "3376";
3	sraer114_mid	exon	116134464	116134602	0.0049673867168906	-	.	gene_id "ENSRNOG00000066683"; transcript_id "ENSRNOG00000066683_tx_6"; exon_id "3_116134464_116134602_-"; exonnum "5"; txlen "3341";
3	sraer114_mid	exon	116135265	116135427	0.0049673867168906	-	.	gene_id "ENSRNOG00000066683"; transcript_id "ENSRNOG00000066683_tx_6"; exon_id "3_116135265_116135427_-"; exonnum "4"; txlen "3341";
3	sraer114_mid	exon	116135265	116135427	0.0049673867168906	-	.	gene_id "ENSRNOG00000066683"; transcript_id "ENSRNOG00000066683_tx_7"; exon_id "3_116135265_116135427_-"; exonnum "4"; txlen "3376";
3	sraer114_mid	exon	116147161	116147298	0.0049673867168906	-	.	gene_id "ENSRNOG00000066683"; transcript_id "ENSRNOG00000066683_tx_6"; exon_id "3_116147161_116147298_-"; exonnum "3"; txlen "3341";
3	sraer114_mid	exon	116147161	116147298	0.0049673867168906	-	.	gene_id "ENSRNOG00000066683"; transcript_id "ENSRNOG00000066683_tx_7"; exon_id "3_116147161_116147298_-"; exonnum "3"; txlen "3376";
3	sraer114_mid	exon	116148666	116148762	0.0049673867168906	-	.	gene_id "ENSRNOG00000066683"; transcript_id "ENSRNOG00000066683_tx_6"; exon_id "3_116148666_116148762_-"; exonnum "2"; txlen "3341";
3	sraer114_mid	exon	116148666	116148762	0.0049673867168906	-	.	gene_id "ENSRNOG00000066683"; transcript_id "ENSRNOG00000066683_tx_7"; exon_id "3_116148666_116148762_-"; exonnum "2"; txlen "3376";
3	sraer114_mid	exon	116159867	116160038	0.0049673867168906	-	.	gene_id "ENSRNOG00000066683"; transcript_id "ENSRNOG00000066683_tx_6"; exon_id "3_116159867_116160038_-"; exonnum "1"; txlen "3341";
3	sraer114_mid	exon	116159867	116160038	0.0049673867168906	-	.	gene_id "ENSRNOG00000066683"; transcript_id "ENSRNOG00000066683_tx_7"; exon_id "3_116159867_116160038_-"; exonnum "1"; txlen "3376";
3	ensembl	CDS	116213780	116214049	0	-	0	gene_id "ENSRNOG00000066683"; gene_version "2"; transcript_id "ENSRNOT00000098239"; transcript_version "2"; exon_number "2"; gene_name "Mettl15"; gene_source "ensembl"; gene_biotype "protein_coding"; transcript_name "Mettl15-201"; transcript_source "ensembl"; transcript_biotype "protein_coding"; protein_id "ENSRNOP00000091130"; protein_version "1"; tag "Ensembl_canonical";
3	ensembl	exon	116213780	116214066	0	-	.	gene_id "ENSRNOG00000066683"; gene_version "2"; transcript_id "ENSRNOT00000098239"; transcript_version "2"; exon_number "2"; gene_name "Mettl15"; gene_source "ensembl"; gene_biotype "protein_coding"; transcript_name "Mettl15-201"; transcript_source "ensembl"; transcript_biotype "protein_coding"; exon_id "ENSRNOE00000344869"; exon_version "1"; tag "Ensembl_canonical";
3	ENSEMBL114_rn	exon	116213780	116214066	26.3489678916804	-	.	gene_id "ENSRNOG00000066683"; transcript_id "ENSRNOG00000066683_tx_1"; exon_id "3_116213780_116214066_-"; exonnum "2"; txlen "2355";
3	ENSEMBL114_rn	exon	116213780	116214066	4.63029770957081	-	.	gene_id "ENSRNOG00000066683"; transcript_id "ENSRNOG00000066683_tx_2"; exon_id "3_116213780_116214066_-"; exonnum "3"; txlen "2456";
3	ENSEMBL114_rn	exon	116213780	116214066	3.77153965062509	-	.	gene_id "ENSRNOG00000066683"; transcript_id "ENSRNOG00000066683_tx_3"; exon_id "3_116213780_116214066_-"; exonnum "3"; txlen "2540";
3	ENSEMBL114_rn	exon	116213780	116214066	2.90599530982653	-	.	gene_id "ENSRNOG00000066683"; transcript_id "ENSRNOG00000066683_tx_4"; exon_id "3_116213780_116214066_-"; exonnum "3"; txlen "952";
3	ensembl	start_codon	116214047	116214049	0	-	0	gene_id "ENSRNOG00000066683"; gene_version "2"; transcript_id "ENSRNOT00000098239"; transcript_version "2"; exon_number "2"; gene_name "Mettl15"; gene_source "ensembl"; gene_biotype "protein_coding"; transcript_name "Mettl15-201"; transcript_source "ensembl"; transcript_biotype "protein_coding"; tag "Ensembl_canonical";
3	ensembl	five_prime_utr	116214050	116214066	0	-	.	gene_id "ENSRNOG00000066683"; gene_version "2"; transcript_id "ENSRNOT00000098239"; transcript_version "2"; gene_name "Mettl15"; gene_source "ensembl"; gene_biotype "protein_coding"; transcript_name "Mettl15-201"; transcript_source "ensembl"; transcript_biotype "protein_coding"; tag "Ensembl_canonical";
3	ensembl	exon	116217062	116217095	0	-	.	gene_id "ENSRNOG00000066683"; gene_version "2"; transcript_id "ENSRNOT00000098239"; transcript_version "2"; exon_number "1"; gene_name "Mettl15"; gene_source "ensembl"; gene_biotype "protein_coding"; transcript_name "Mettl15-201"; transcript_source "ensembl"; transcript_biotype "protein_coding"; exon_id "ENSRNOE00000650998"; exon_version "1"; tag "Ensembl_canonical";
3	ensembl	five_prime_utr	116217062	116217095	0	-	.	gene_id "ENSRNOG00000066683"; gene_version "2"; transcript_id "ENSRNOT00000098239"; transcript_version "2"; gene_name "Mettl15"; gene_source "ensembl"; gene_biotype "protein_coding"; transcript_name "Mettl15-201"; transcript_source "ensembl"; transcript_biotype "protein_coding"; tag "Ensembl_canonical";
3	sraer114_mid	exon	116217062	116217246	3.77153965062509	-	.	gene_id "ENSRNOG00000066683"; transcript_id "ENSRNOG00000066683_tx_3"; exon_id "3_116217062_116217246_-"; exonnum "2"; txlen "2540";
3	sraer114_mid	exon	116217062	116217246	2.90599530982653	-	.	gene_id "ENSRNOG00000066683"; transcript_id "ENSRNOG00000066683_tx_4"; exon_id "3_116217062_116217246_-"; exonnum "2"; txlen "952";
3	sraer114_mid	exon	116217146	116217246	4.63029770957081	-	.	gene_id "ENSRNOG00000066683"; transcript_id "ENSRNOG00000066683_tx_2"; exon_id "3_116217146_116217246_-"; exonnum "2"; txlen "2456";
3	sraer114_ss	exon	116218878	116218993	26.3489678916804	-	.	gene_id "ENSRNOG00000066683"; transcript_id "ENSRNOG00000066683_tx_1"; exon_id "3_116218878_116218993_-"; exonnum "1"; txlen "2355";
3	sraer114_ss	exon	116218878	116218993	4.63029770957081	-	.	gene_id "ENSRNOG00000066683"; transcript_id "ENSRNOG00000066683_tx_2"; exon_id "3_116218878_116218993_-"; exonnum "1"; txlen "2456";
3	sraer114_ss	exon	116218878	116218993	3.77153965062509	-	.	gene_id "ENSRNOG00000066683"; transcript_id "ENSRNOG00000066683_tx_3"; exon_id "3_116218878_116218993_-"; exonnum "1"; txlen "2540";
3	sraer114_ss	exon	116218878	116218993	2.90599530982653	-	.	gene_id "ENSRNOG00000066683"; transcript_id "ENSRNOG00000066683_tx_4"; exon_id "3_116218878_116218993_-"; exonnum "1"; txlen "952";
3	sraer114_es	exon	116449742	116450007	0.0199546775544139	-	.	gene_id "sraer114_gene_51128"; transcript_id "sraer114_gene_51128_tx_3"; exon_id "3_116449742_116450007_-"; exonnum "5"; txlen "1352";
3	sraer114_mid	exon	116467163	116467379	0.0199546775544139	-	.	gene_id "sraer114_gene_51128"; transcript_id "sraer114_gene_51128_tx_3"; exon_id "3_116467163_116467379_-"; exonnum "4"; txlen "1352";
3	sraer114_mid	exon	116468339	116468474	0.0199546775544139	-	.	gene_id "sraer114_gene_51128"; transcript_id "sraer114_gene_51128_tx_3"; exon_id "3_116468339_116468474_-"; exonnum "3"; txlen "1352";
3	sraer114_es	exon	116519025	116519924	0.196224327694554	-	.	gene_id "sraer114_gene_51128"; transcript_id "sraer114_gene_51128_tx_1"; exon_id "3_116519025_116519924_-"; exonnum "3"; txlen "1633";
3	sraer114_es	exon	116519025	116519924	0.000702224261788296	-	.	gene_id "sraer114_gene_51128"; transcript_id "sraer114_gene_51128_tx_4"; exon_id "3_116519025_116519924_-"; exonnum "5"; txlen "2418";
3	sraer114_mid	exon	116520455	116521118	0.000702224261788296	-	.	gene_id "sraer114_gene_51128"; transcript_id "sraer114_gene_51128_tx_4"; exon_id "3_116520455_116521118_-"; exonnum "4"; txlen "2418";
3	sraer114_mid	exon	116521852	116521972	0.000702224261788296	-	.	gene_id "sraer114_gene_51128"; transcript_id "sraer114_gene_51128_tx_4"; exon_id "3_116521852_116521972_-"; exonnum "3"; txlen "2418";
3	sraer114_mid	exon	116564958	116565032	0.196224327694554	-	.	gene_id "sraer114_gene_51128"; transcript_id "sraer114_gene_51128_tx_1"; exon_id "3_116564958_116565032_-"; exonnum "2"; txlen "1633";
3	sraer114_mid	exon	116564958	116565032	0.0199546775544139	-	.	gene_id "sraer114_gene_51128"; transcript_id "sraer114_gene_51128_tx_3"; exon_id "3_116564958_116565032_-"; exonnum "2"; txlen "1352";
3	sraer114_mid	exon	116564958	116565032	0.000702224261788296	-	.	gene_id "sraer114_gene_51128"; transcript_id "sraer114_gene_51128_tx_4"; exon_id "3_116564958_116565032_-"; exonnum "2"; txlen "2418";
3	sraer114_ss	exon	116619719	116620376	0.196224327694554	-	.	gene_id "sraer114_gene_51128"; transcript_id "sraer114_gene_51128_tx_1"; exon_id "3_116619719_116620376_-"; exonnum "1"; txlen "1633";
3	sraer114_ss	exon	116619719	116620376	0.0199546775544139	-	.	gene_id "sraer114_gene_51128"; transcript_id "sraer114_gene_51128_tx_3"; exon_id "3_116619719_116620376_-"; exonnum "1"; txlen "1352";
3	sraer114_ss	exon	116619719	116620376	0.000702224261788296	-	.	gene_id "sraer114_gene_51128"; transcript_id "sraer114_gene_51128_tx_4"; exon_id "3_116619719_116620376_-"; exonnum "1"; txlen "2418";
3	sraer114_es	exon	116995935	116996147	0.645201658148897	-	.	gene_id "sraer114_gene_45277"; transcript_id "sraer114_gene_45277_tx_2"; exon_id "3_116995935_116996147_-"; exonnum "4"; txlen "879";
3	sraer114_es	exon	116995935	116996147	0.0772776121179217	-	.	gene_id "sraer114_gene_45277"; transcript_id "sraer114_gene_45277_tx_3"; exon_id "3_116995935_116996147_-"; exonnum "5"; txlen "677";
3	sraer114_es	exon	116995935	116996147	0.0772776121179217	-	.	gene_id "sraer114_gene_45277"; transcript_id "sraer114_gene_45277_tx_4"; exon_id "3_116995935_116996147_-"; exonnum "4"; txlen "543";
3	sraer114_es	exon	116995935	116996147	0.048298507573701	-	.	gene_id "sraer114_gene_45277"; transcript_id "sraer114_gene_45277_tx_5"; exon_id "3_116995935_116996147_-"; exonnum "7"; txlen "1160";
3	sraer114_mid	exon	117000583	117000694	0.645201658148897	-	.	gene_id "sraer114_gene_45277"; transcript_id "sraer114_gene_45277_tx_2"; exon_id "3_117000583_117000694_-"; exonnum "3"; txlen "879";
3	sraer114_mid	exon	117000583	117000694	0.0772776121179217	-	.	gene_id "sraer114_gene_45277"; transcript_id "sraer114_gene_45277_tx_3"; exon_id "3_117000583_117000694_-"; exonnum "4"; txlen "677";
3	sraer114_mid	exon	117000583	117000694	0.0772776121179217	-	.	gene_id "sraer114_gene_45277"; transcript_id "sraer114_gene_45277_tx_4"; exon_id "3_117000583_117000694_-"; exonnum "3"; txlen "543";
3	sraer114_mid	exon	117000583	117000694	0.048298507573701	-	.	gene_id "sraer114_gene_45277"; transcript_id "sraer114_gene_45277_tx_5"; exon_id "3_117000583_117000694_-"; exonnum "6"; txlen "1160";
3	sraer114_mid	exon	117001770	117001903	0.645201658148897	-	.	gene_id "sraer114_gene_45277"; transcript_id "sraer114_gene_45277_tx_2"; exon_id "3_117001770_117001903_-"; exonnum "2"; txlen "879";
3	sraer114_mid	exon	117001770	117001903	0.0772776121179217	-	.	gene_id "sraer114_gene_45277"; transcript_id "sraer114_gene_45277_tx_3"; exon_id "3_117001770_117001903_-"; exonnum "3"; txlen "677";
3	sraer114_mid	exon	117001770	117001903	0.048298507573701	-	.	gene_id "sraer114_gene_45277"; transcript_id "sraer114_gene_45277_tx_5"; exon_id "3_117001770_117001903_-"; exonnum "5"; txlen "1160";
3	sraer114_mid	exon	117005668	117005768	0.0772776121179217	-	.	gene_id "sraer114_gene_45277"; transcript_id "sraer114_gene_45277_tx_3"; exon_id "3_117005668_117005768_-"; exonnum "2"; txlen "677";
3	sraer114_mid	exon	117005668	117005768	0.0772776121179217	-	.	gene_id "sraer114_gene_45277"; transcript_id "sraer114_gene_45277_tx_4"; exon_id "3_117005668_117005768_-"; exonnum "2"; txlen "543";
3	sraer114_ss	exon	117007404	117007520	0.0772776121179217	-	.	gene_id "sraer114_gene_45277"; transcript_id "sraer114_gene_45277_tx_3"; exon_id "3_117007404_117007520_-"; exonnum "1"; txlen "677";
3	sraer114_ss	exon	117007404	117007520	0.0772776121179217	-	.	gene_id "sraer114_gene_45277"; transcript_id "sraer114_gene_45277_tx_4"; exon_id "3_117007404_117007520_-"; exonnum "1"; txlen "543";
3	sraer114_ss	exon	117007557	117007976	0.645201658148897	-	.	gene_id "sraer114_gene_45277"; transcript_id "sraer114_gene_45277_tx_2"; exon_id "3_117007557_117007976_-"; exonnum "1"; txlen "879";
3	sraer114_mid	exon	117012914	117013049	0.048298507573701	-	.	gene_id "sraer114_gene_45277"; transcript_id "sraer114_gene_45277_tx_5"; exon_id "3_117012914_117013049_-"; exonnum "4"; txlen "1160";
3	sraer114_mid	exon	117024138	117024250	0.048298507573701	-	.	gene_id "sraer114_gene_45277"; transcript_id "sraer114_gene_45277_tx_5"; exon_id "3_117024138_117024250_-"; exonnum "3"; txlen "1160";
3	sraer114_mid	exon	117032390	117032548	0.048298507573701	-	.	gene_id "sraer114_gene_45277"; transcript_id "sraer114_gene_45277_tx_5"; exon_id "3_117032390_117032548_-"; exonnum "2"; txlen "1160";
3	sraer114_ss	exon	117052619	117052911	0.048298507573701	-	.	gene_id "sraer114_gene_45277"; transcript_id "sraer114_gene_45277_tx_5"; exon_id "3_117052619_117052911_-"; exonnum "1"; txlen "1160";
3	ensembl	exon	117154229	117154749	0	-	.	gene_id "ENSRNOG00000073863"; gene_version "1"; transcript_id "ENSRNOT00000123061"; transcript_version "1"; exon_number "4"; gene_source "ensembl"; gene_biotype "lncRNA"; transcript_source "ensembl"; transcript_biotype "lncRNA"; exon_id "ENSRNOE00000819848"; exon_version "1";
3	ensembl	gene	117154229	117228020	0	-	.	gene_id "ENSRNOG00000073863"; gene_version "1"; gene_source "ensembl"; gene_biotype "lncRNA";
3	ensembl	transcript	117154229	117228020	0	-	.	gene_id "ENSRNOG00000073863"; gene_version "1"; transcript_id "ENSRNOT00000123061"; transcript_version "1"; gene_source "ensembl"; gene_biotype "lncRNA"; transcript_source "ensembl"; transcript_biotype "lncRNA";
3	ensembl	exon	117154260	117154749	0	-	.	gene_id "ENSRNOG00000073863"; gene_version "1"; transcript_id "ENSRNOT00000156771"; transcript_version "1"; exon_number "3"; gene_source "ensembl"; gene_biotype "lncRNA"; transcript_source "ensembl"; transcript_biotype "lncRNA"; exon_id "ENSRNOE00000796007"; exon_version "1";
3	ensembl	transcript	117154260	117228020	0	-	.	gene_id "ENSRNOG00000073863"; gene_version "1"; transcript_id "ENSRNOT00000156771"; transcript_version "1"; gene_source "ensembl"; gene_biotype "lncRNA"; transcript_source "ensembl"; transcript_biotype "lncRNA";
3	ensembl	exon	117154263	117154749	0	-	.	gene_id "ENSRNOG00000073863"; gene_version "1"; transcript_id "ENSRNOT00000163392"; transcript_version "1"; exon_number "4"; gene_source "ensembl"; gene_biotype "lncRNA"; transcript_source "ensembl"; transcript_biotype "lncRNA"; exon_id "ENSRNOE00000724240"; exon_version "1";
3	ENSEMBL114_rn	exon	117154263	117154749	0.641379237207943	-	.	gene_id "ENSRNOG00000073863"; transcript_id "ENSRNOG00000073863_tx_2"; exon_id "3_117154263_117154749_-"; exonnum "4"; txlen "1063";
3	ENSEMBL114_rn	exon	117154263	117154749	0.0571969362564233	-	.	gene_id "ENSRNOG00000073863"; transcript_id "ENSRNOG00000073863_tx_6"; exon_id "3_117154263_117154749_-"; exonnum "4"; txlen "857";
3	ENSEMBL114_rn	exon	117154263	117154749	0.0303600025861717	-	.	gene_id "ENSRNOG00000073863"; transcript_id "ENSRNOG00000073863_tx_7"; exon_id "3_117154263_117154749_-"; exonnum "5"; txlen "979";
3	ensembl	transcript	117154263	117227929	0	-	.	gene_id "ENSRNOG00000073863"; gene_version "1"; transcript_id "ENSRNOT00000163392"; transcript_version "1"; gene_source "ensembl"; gene_biotype "lncRNA"; transcript_source "ensembl"; transcript_biotype "lncRNA";
3	ensembl	exon	117154293	117154749	0	-	.	gene_id "ENSRNOG00000073863"; gene_version "1"; transcript_id "ENSRNOT00000166563"; transcript_version "1"; exon_number "5"; gene_source "ensembl"; gene_biotype "lncRNA"; transcript_source "ensembl"; transcript_biotype "lncRNA"; exon_id "ENSRNOE00000807251"; exon_version "1"; tag "Ensembl_canonical";
3	ensembl	transcript	117154293	117228020	0	-	.	gene_id "ENSRNOG00000073863"; gene_version "1"; transcript_id "ENSRNOT00000166563"; transcript_version "1"; gene_source "ensembl"; gene_biotype "lncRNA"; transcript_source "ensembl"; transcript_biotype "lncRNA"; tag "Ensembl_canonical";
3	ensembl	exon	117156099	117156259	0	-	.	gene_id "ENSRNOG00000073863"; gene_version "1"; transcript_id "ENSRNOT00000123061"; transcript_version "1"; exon_number "3"; gene_source "ensembl"; gene_biotype "lncRNA"; transcript_source "ensembl"; transcript_biotype "lncRNA"; exon_id "ENSRNOE00000741721"; exon_version "1";
3	ensembl	exon	117156099	117156259	0	-	.	gene_id "ENSRNOG00000073863"; gene_version "1"; transcript_id "ENSRNOT00000156771"; transcript_version "1"; exon_number "2"; gene_source "ensembl"; gene_biotype "lncRNA"; transcript_source "ensembl"; transcript_biotype "lncRNA"; exon_id "ENSRNOE00000741721"; exon_version "1";
3	ensembl	exon	117156099	117156259	0	-	.	gene_id "ENSRNOG00000073863"; gene_version "1"; transcript_id "ENSRNOT00000163392"; transcript_version "1"; exon_number "3"; gene_source "ensembl"; gene_biotype "lncRNA"; transcript_source "ensembl"; transcript_biotype "lncRNA"; exon_id "ENSRNOE00000741721"; exon_version "1";
3	ensembl	exon	117156099	117156259	0	-	.	gene_id "ENSRNOG00000073863"; gene_version "1"; transcript_id "ENSRNOT00000166563"; transcript_version "1"; exon_number "4"; gene_source "ensembl"; gene_biotype "lncRNA"; transcript_source "ensembl"; transcript_biotype "lncRNA"; exon_id "ENSRNOE00000741721"; exon_version "1"; tag "Ensembl_canonical";
3	ENSEMBL114_rn	exon	117156099	117156259	0.641379237207943	-	.	gene_id "ENSRNOG00000073863"; transcript_id "ENSRNOG00000073863_tx_2"; exon_id "3_117156099_117156259_-"; exonnum "3"; txlen "1063";
3	ENSEMBL114_rn	exon	117156099	117156259	0.0571969362564233	-	.	gene_id "ENSRNOG00000073863"; transcript_id "ENSRNOG00000073863_tx_6"; exon_id "3_117156099_117156259_-"; exonnum "3"; txlen "857";
3	ENSEMBL114_rn	exon	117156099	117156259	0.0303600025861717	-	.	gene_id "ENSRNOG00000073863"; transcript_id "ENSRNOG00000073863_tx_7"; exon_id "3_117156099_117156259_-"; exonnum "4"; txlen "979";
3	ensembl	exon	117187951	117188072	0	-	.	gene_id "ENSRNOG00000073863"; gene_version "1"; transcript_id "ENSRNOT00000163392"; transcript_version "1"; exon_number "2"; gene_source "ensembl"; gene_biotype "lncRNA"; transcript_source "ensembl"; transcript_biotype "lncRNA"; exon_id "ENSRNOE00000805465"; exon_version "1";
3	ensembl	exon	117187951	117188072	0	-	.	gene_id "ENSRNOG00000073863"; gene_version "1"; transcript_id "ENSRNOT00000166563"; transcript_version "1"; exon_number "3"; gene_source "ensembl"; gene_biotype "lncRNA"; transcript_source "ensembl"; transcript_biotype "lncRNA"; exon_id "ENSRNOE00000805465"; exon_version "1"; tag "Ensembl_canonical";
3	ENSEMBL114_rn	exon	117187951	117188072	0.0303600025861717	-	.	gene_id "ENSRNOG00000073863"; transcript_id "ENSRNOG00000073863_tx_7"; exon_id "3_117187951_117188072_-"; exonnum "3"; txlen "979";
3	ensembl	exon	117213521	117213648	0	-	.	gene_id "ENSRNOG00000073863"; gene_version "1"; transcript_id "ENSRNOT00000123061"; transcript_version "1"; exon_number "2"; gene_source "ensembl"; gene_biotype "lncRNA"; transcript_source "ensembl"; transcript_biotype "lncRNA"; exon_id "ENSRNOE00000776922"; exon_version "1";
3	ensembl	exon	117213521	117213648	0	-	.	gene_id "ENSRNOG00000073863"; gene_version "1"; transcript_id "ENSRNOT00000166563"; transcript_version "1"; exon_number "2"; gene_source "ensembl"; gene_biotype "lncRNA"; transcript_source "ensembl"; transcript_biotype "lncRNA"; exon_id "ENSRNOE00000776922"; exon_version "1"; tag "Ensembl_canonical";
3	ENSEMBL114_rn	exon	117213521	117213648	0.641379237207943	-	.	gene_id "ENSRNOG00000073863"; transcript_id "ENSRNOG00000073863_tx_2"; exon_id "3_117213521_117213648_-"; exonnum "2"; txlen "1063";
3	ENSEMBL114_rn	exon	117213521	117213648	0.0571969362564233	-	.	gene_id "ENSRNOG00000073863"; transcript_id "ENSRNOG00000073863_tx_6"; exon_id "3_117213521_117213648_-"; exonnum "2"; txlen "857";
3	ENSEMBL114_rn	exon	117213521	117213648	0.0303600025861717	-	.	gene_id "ENSRNOG00000073863"; transcript_id "ENSRNOG00000073863_tx_7"; exon_id "3_117213521_117213648_-"; exonnum "2"; txlen "979";
3	sraer114_ss	exon	117215228	117215308	0.0571969362564233	-	.	gene_id "ENSRNOG00000073863"; transcript_id "ENSRNOG00000073863_tx_6"; exon_id "3_117215228_117215308_-"; exonnum "1"; txlen "857";
3	sraer114_ss	exon	117215228	117215308	0.0303600025861717	-	.	gene_id "ENSRNOG00000073863"; transcript_id "ENSRNOG00000073863_tx_7"; exon_id "3_117215228_117215308_-"; exonnum "1"; txlen "979";
3	ensembl	exon	117225797	117226345	0	-	.	gene_id "ENSRNOG00000073863"; gene_version "1"; transcript_id "ENSRNOT00000129338"; transcript_version "1"; exon_number "2"; gene_source "ensembl"; gene_biotype "lncRNA"; transcript_source "ensembl"; transcript_biotype "lncRNA"; exon_id "ENSRNOE00000800802"; exon_version "1";
3	ensembl	transcript	117225797	117227929	0	-	.	gene_id "ENSRNOG00000073863"; gene_version "1"; transcript_id "ENSRNOT00000129338"; transcript_version "1"; gene_source "ensembl"; gene_biotype "lncRNA"; transcript_source "ensembl"; transcript_biotype "lncRNA";
3	ensembl	exon	117227755	117227929	0	-	.	gene_id "ENSRNOG00000073863"; gene_version "1"; transcript_id "ENSRNOT00000163392"; transcript_version "1"; exon_number "1"; gene_source "ensembl"; gene_biotype "lncRNA"; transcript_source "ensembl"; transcript_biotype "lncRNA"; exon_id "ENSRNOE00000812999"; exon_version "1";
3	ensembl	exon	117227755	117227929	0	-	.	gene_id "ENSRNOG00000073863"; gene_version "1"; transcript_id "ENSRNOT00000129338"; transcript_version "1"; exon_number "1"; gene_source "ensembl"; gene_biotype "lncRNA"; transcript_source "ensembl"; transcript_biotype "lncRNA"; exon_id "ENSRNOE00000812999"; exon_version "1";
3	ensembl	exon	117227755	117228020	0	-	.	gene_id "ENSRNOG00000073863"; gene_version "1"; transcript_id "ENSRNOT00000123061"; transcript_version "1"; exon_number "1"; gene_source "ensembl"; gene_biotype "lncRNA"; transcript_source "ensembl"; transcript_biotype "lncRNA"; exon_id "ENSRNOE00000678650"; exon_version "1";
3	ensembl	exon	117227755	117228020	0	-	.	gene_id "ENSRNOG00000073863"; gene_version "1"; transcript_id "ENSRNOT00000156771"; transcript_version "1"; exon_number "1"; gene_source "ensembl"; gene_biotype "lncRNA"; transcript_source "ensembl"; transcript_biotype "lncRNA"; exon_id "ENSRNOE00000678650"; exon_version "1";
3	ensembl	exon	117227755	117228020	0	-	.	gene_id "ENSRNOG00000073863"; gene_version "1"; transcript_id "ENSRNOT00000166563"; transcript_version "1"; exon_number "1"; gene_source "ensembl"; gene_biotype "lncRNA"; transcript_source "ensembl"; transcript_biotype "lncRNA"; exon_id "ENSRNOE00000678650"; exon_version "1"; tag "Ensembl_canonical";
3	sraer114_ss	exon	117231498	117231784	0.641379237207943	-	.	gene_id "ENSRNOG00000073863"; transcript_id "ENSRNOG00000073863_tx_2"; exon_id "3_117231498_117231784_-"; exonnum "1"; txlen "1063";
3	ensembl	exon	117273424	117273931	0	-	.	gene_id "ENSRNOG00000085152"; gene_version "1"; transcript_id "ENSRNOT00000126048"; transcript_version "1"; exon_number "3"; gene_source "ensembl"; gene_biotype "lncRNA"; transcript_source "ensembl"; transcript_biotype "lncRNA"; exon_id "ENSRNOE00000705427"; exon_version "1"; tag "Ensembl_canonical";
3	ENSEMBL114_rn	exon	117273424	117273931	0.0335712088813427	-	.	gene_id "ENSRNOG00000085152"; transcript_id "ENSRNOG00000085152_tx_2"; exon_id "3_117273424_117273931_-"; exonnum "2"; txlen "604";
3	ensembl	gene	117273424	117276848	0	-	.	gene_id "ENSRNOG00000085152"; gene_version "1"; gene_source "ensembl"; gene_biotype "lncRNA";
3	ensembl	transcript	117273424	117276848	0	-	.	gene_id "ENSRNOG00000085152"; gene_version "1"; transcript_id "ENSRNOT00000126048"; transcript_version "1"; gene_source "ensembl"; gene_biotype "lncRNA"; transcript_source "ensembl"; transcript_biotype "lncRNA"; tag "Ensembl_canonical";
3	ensembl	exon	117276405	117276539	0	-	.	gene_id "ENSRNOG00000085152"; gene_version "1"; transcript_id "ENSRNOT00000126048"; transcript_version "1"; exon_number "2"; gene_source "ensembl"; gene_biotype "lncRNA"; transcript_source "ensembl"; transcript_biotype "lncRNA"; exon_id "ENSRNOE00000800260"; exon_version "1"; tag "Ensembl_canonical";
3	sraer114_mid	exon	117276444	117276539	0.0335712088813427	-	.	gene_id "ENSRNOG00000085152"; transcript_id "ENSRNOG00000085152_tx_2"; exon_id "3_117276444_117276539_-"; exonnum "1"; txlen "604";
3	ensembl	exon	117276624	117276848	0	-	.	gene_id "ENSRNOG00000085152"; gene_version "1"; transcript_id "ENSRNOT00000126048"; transcript_version "1"; exon_number "1"; gene_source "ensembl"; gene_biotype "lncRNA"; transcript_source "ensembl"; transcript_biotype "lncRNA"; exon_id "ENSRNOE00000677710"; exon_version "1"; tag "Ensembl_canonical";
3	ensembl	three_prime_utr	117277226	117278589	0	-	.	gene_id "ENSRNOG00000059519"; gene_version "3"; transcript_id "ENSRNOT00000080175"; transcript_version "3"; gene_name "Bbox1"; gene_source "ensembl"; gene_biotype "protein_coding"; transcript_name "Bbox1-201"; transcript_source "ensembl"; transcript_biotype "protein_coding"; tag "Ensembl_canonical";
3	ensembl	exon	117277226	117278750	0	-	.	gene_id "ENSRNOG00000059519"; gene_version "3"; transcript_id "ENSRNOT00000080175"; transcript_version "3"; exon_number "8"; gene_name "Bbox1"; gene_source "ensembl"; gene_biotype "protein_coding"; transcript_name "Bbox1-201"; transcript_source "ensembl"; transcript_biotype "protein_coding"; exon_id "ENSRNOE00000665425"; exon_version "2"; tag "Ensembl_canonical";
3	ENSEMBL114_rn	exon	117277226	117278750	9.83441293477251	-	.	gene_id "ENSRNOG00000059519"; transcript_id "ENSRNOG00000059519_tx_1"; exon_id "3_117277226_117278750_-"; exonnum "8"; txlen "2832";
3	ENSEMBL114_rn	exon	117277226	117278750	2.24075150348751	-	.	gene_id "ENSRNOG00000059519"; transcript_id "ENSRNOG00000059519_tx_2"; exon_id "3_117277226_117278750_-"; exonnum "6"; txlen "2298";
3	ENSEMBL114_rn	exon	117277226	117278750	1.09996545624753	-	.	gene_id "ENSRNOG00000059519"; transcript_id "ENSRNOG00000059519_tx_3"; exon_id "3_117277226_117278750_-"; exonnum "8"; txlen "2835";
3	ENSEMBL114_rn	exon	117277226	117278750	0.118683221702939	-	.	gene_id "ENSRNOG00000059519"; transcript_id "ENSRNOG00000059519_tx_4"; exon_id "3_117277226_117278750_-"; exonnum "9"; txlen "2862";
3	ENSEMBL114_rn	exon	117277226	117278750	0.0958492402254848	-	.	gene_id "ENSRNOG00000059519"; transcript_id "ENSRNOG00000059519_tx_5"; exon_id "3_117277226_117278750_-"; exonnum "9"; txlen "2865";
3	ensembl	gene	117277226	117326064	0	-	.	gene_id "ENSRNOG00000059519"; gene_version "3"; gene_name "Bbox1"; gene_source "ensembl"; gene_biotype "protein_coding";
3	ensembl	transcript	117277226	117326064	0	-	.	gene_id "ENSRNOG00000059519"; gene_version "3"; transcript_id "ENSRNOT00000080175"; transcript_version "3"; gene_name "Bbox1"; gene_source "ensembl"; gene_biotype "protein_coding"; transcript_name "Bbox1-201"; transcript_source "ensembl"; transcript_biotype "protein_coding"; tag "Ensembl_canonical";
3	ensembl	stop_codon	117278590	117278592	0	-	0	gene_id "ENSRNOG00000059519"; gene_version "3"; transcript_id "ENSRNOT00000080175"; transcript_version "3"; exon_number "8"; gene_name "Bbox1"; gene_source "ensembl"; gene_biotype "protein_coding"; transcript_name "Bbox1-201"; transcript_source "ensembl"; transcript_biotype "protein_coding"; tag "Ensembl_canonical";
3	ensembl	CDS	117278593	117278750	0	-	2	gene_id "ENSRNOG00000059519"; gene_version "3"; transcript_id "ENSRNOT00000080175"; transcript_version "3"; exon_number "8"; gene_name "Bbox1"; gene_source "ensembl"; gene_biotype "protein_coding"; transcript_name "Bbox1-201"; transcript_source "ensembl"; transcript_biotype "protein_coding"; protein_id "ENSRNOP00000073497"; protein_version "2"; tag "Ensembl_canonical";
3	ensembl	exon	117281603	117281769	0	-	.	gene_id "ENSRNOG00000059519"; gene_version "3"; transcript_id "ENSRNOT00000080175"; transcript_version "3"; exon_number "7"; gene_name "Bbox1"; gene_source "ensembl"; gene_biotype "protein_coding"; transcript_name "Bbox1-201"; transcript_source "ensembl"; transcript_biotype "protein_coding"; exon_id "ENSRNOE00000536303"; exon_version "2"; tag "Ensembl_canonical";
3	ensembl	CDS	117281603	117281769	0	-	1	gene_id "ENSRNOG00000059519"; gene_version "3"; transcript_id "ENSRNOT00000080175"; transcript_version "3"; exon_number "7"; gene_name "Bbox1"; gene_source "ensembl"; gene_biotype "protein_coding"; transcript_name "Bbox1-201"; transcript_source "ensembl"; transcript_biotype "protein_coding"; protein_id "ENSRNOP00000073497"; protein_version "2"; tag "Ensembl_canonical";
3	ENSEMBL114_rn	exon	117281603	117281769	9.83441293477251	-	.	gene_id "ENSRNOG00000059519"; transcript_id "ENSRNOG00000059519_tx_1"; exon_id "3_117281603_117281769_-"; exonnum "7"; txlen "2832";
3	ENSEMBL114_rn	exon	117281603	117281769	2.24075150348751	-	.	gene_id "ENSRNOG00000059519"; transcript_id "ENSRNOG00000059519_tx_2"; exon_id "3_117281603_117281769_-"; exonnum "5"; txlen "2298";
3	ENSEMBL114_rn	exon	117281603	117281769	1.09996545624753	-	.	gene_id "ENSRNOG00000059519"; transcript_id "ENSRNOG00000059519_tx_3"; exon_id "3_117281603_117281769_-"; exonnum "7"; txlen "2835";
3	ENSEMBL114_rn	exon	117281603	117281769	0.118683221702939	-	.	gene_id "ENSRNOG00000059519"; transcript_id "ENSRNOG00000059519_tx_4"; exon_id "3_117281603_117281769_-"; exonnum "8"; txlen "2862";
3	ENSEMBL114_rn	exon	117281603	117281769	0.0958492402254848	-	.	gene_id "ENSRNOG00000059519"; transcript_id "ENSRNOG00000059519_tx_5"; exon_id "3_117281603_117281769_-"; exonnum "8"; txlen "2865";
3	ensembl	exon	117283514	117283710	0	-	.	gene_id "ENSRNOG00000059519"; gene_version "3"; transcript_id "ENSRNOT00000080175"; transcript_version "3"; exon_number "6"; gene_name "Bbox1"; gene_source "ensembl"; gene_biotype "protein_coding"; transcript_name "Bbox1-201"; transcript_source "ensembl"; transcript_biotype "protein_coding"; exon_id "ENSRNOE00000529767"; exon_version "1"; tag "Ensembl_canonical";
3	ensembl	CDS	117283514	117283710	0	-	0	gene_id "ENSRNOG00000059519"; gene_version "3"; transcript_id "ENSRNOT00000080175"; transcript_version "3"; exon_number "6"; gene_name "Bbox1"; gene_source "ensembl"; gene_biotype "protein_coding"; transcript_name "Bbox1-201"; transcript_source "ensembl"; transcript_biotype "protein_coding"; protein_id "ENSRNOP00000073497"; protein_version "2"; tag "Ensembl_canonical";
3	ENSEMBL114_rn	exon	117283514	117283710	9.83441293477251	-	.	gene_id "ENSRNOG00000059519"; transcript_id "ENSRNOG00000059519_tx_1"; exon_id "3_117283514_117283710_-"; exonnum "6"; txlen "2832";
3	ENSEMBL114_rn	exon	117283514	117283710	2.24075150348751	-	.	gene_id "ENSRNOG00000059519"; transcript_id "ENSRNOG00000059519_tx_2"; exon_id "3_117283514_117283710_-"; exonnum "4"; txlen "2298";
3	ENSEMBL114_rn	exon	117283514	117283710	1.09996545624753	-	.	gene_id "ENSRNOG00000059519"; transcript_id "ENSRNOG00000059519_tx_3"; exon_id "3_117283514_117283710_-"; exonnum "6"; txlen "2835";
3	ENSEMBL114_rn	exon	117283514	117283710	0.118683221702939	-	.	gene_id "ENSRNOG00000059519"; transcript_id "ENSRNOG00000059519_tx_4"; exon_id "3_117283514_117283710_-"; exonnum "7"; txlen "2862";
3	ENSEMBL114_rn	exon	117283514	117283710	0.0958492402254848	-	.	gene_id "ENSRNOG00000059519"; transcript_id "ENSRNOG00000059519_tx_5"; exon_id "3_117283514_117283710_-"; exonnum "7"; txlen "2865";
3	ensembl	exon	117290598	117290703	0	-	.	gene_id "ENSRNOG00000059519"; gene_version "3"; transcript_id "ENSRNOT00000080175"; transcript_version "3"; exon_number "5"; gene_name "Bbox1"; gene_source "ensembl"; gene_biotype "protein_coding"; transcript_name "Bbox1-201"; transcript_source "ensembl"; transcript_biotype "protein_coding"; exon_id "ENSRNOE00000563931"; exon_version "1"; tag "Ensembl_canonical";
3	ensembl	CDS	117290598	117290703	0	-	1	gene_id "ENSRNOG00000059519"; gene_version "3"; transcript_id "ENSRNOT00000080175"; transcript_version "3"; exon_number "5"; gene_name "Bbox1"; gene_source "ensembl"; gene_biotype "protein_coding"; transcript_name "Bbox1-201"; transcript_source "ensembl"; transcript_biotype "protein_coding"; protein_id "ENSRNOP00000073497"; protein_version "2"; tag "Ensembl_canonical";
3	ENSEMBL114_rn	exon	117290598	117290703	9.83441293477251	-	.	gene_id "ENSRNOG00000059519"; transcript_id "ENSRNOG00000059519_tx_1"; exon_id "3_117290598_117290703_-"; exonnum "5"; txlen "2832";
3	ENSEMBL114_rn	exon	117290598	117290703	2.24075150348751	-	.	gene_id "ENSRNOG00000059519"; transcript_id "ENSRNOG00000059519_tx_2"; exon_id "3_117290598_117290703_-"; exonnum "3"; txlen "2298";
3	ENSEMBL114_rn	exon	117290598	117290703	1.09996545624753	-	.	gene_id "ENSRNOG00000059519"; transcript_id "ENSRNOG00000059519_tx_3"; exon_id "3_117290598_117290703_-"; exonnum "5"; txlen "2835";
3	ENSEMBL114_rn	exon	117290598	117290703	0.118683221702939	-	.	gene_id "ENSRNOG00000059519"; transcript_id "ENSRNOG00000059519_tx_4"; exon_id "3_117290598_117290703_-"; exonnum "6"; txlen "2862";
3	ENSEMBL114_rn	exon	117290598	117290703	0.0958492402254848	-	.	gene_id "ENSRNOG00000059519"; transcript_id "ENSRNOG00000059519_tx_5"; exon_id "3_117290598_117290703_-"; exonnum "6"; txlen "2865";
3	ensembl	exon	117303495	117303693	0	-	.	gene_id "ENSRNOG00000059519"; gene_version "3"; transcript_id "ENSRNOT00000080175"; transcript_version "3"; exon_number "4"; gene_name "Bbox1"; gene_source "ensembl"; gene_biotype "protein_coding"; transcript_name "Bbox1-201"; transcript_source "ensembl"; transcript_biotype "protein_coding"; exon_id "ENSRNOE00000559396"; exon_version "1"; tag "Ensembl_canonical";
3	ensembl	CDS	117303495	117303693	0	-	2	gene_id "ENSRNOG00000059519"; gene_version "3"; transcript_id "ENSRNOT00000080175"; transcript_version "3"; exon_number "4"; gene_name "Bbox1"; gene_source "ensembl"; gene_biotype "protein_coding"; transcript_name "Bbox1-201"; transcript_source "ensembl"; transcript_biotype "protein_coding"; protein_id "ENSRNOP00000073497"; protein_version "2"; tag "Ensembl_canonical";
3	ENSEMBL114_rn	exon	117303495	117303693	9.83441293477251	-	.	gene_id "ENSRNOG00000059519"; transcript_id "ENSRNOG00000059519_tx_1"; exon_id "3_117303495_117303693_-"; exonnum "4"; txlen "2832";
3	ENSEMBL114_rn	exon	117303495	117303693	2.24075150348751	-	.	gene_id "ENSRNOG00000059519"; transcript_id "ENSRNOG00000059519_tx_2"; exon_id "3_117303495_117303693_-"; exonnum "2"; txlen "2298";
3	ENSEMBL114_rn	exon	117303495	117303693	1.09996545624753	-	.	gene_id "ENSRNOG00000059519"; transcript_id "ENSRNOG00000059519_tx_3"; exon_id "3_117303495_117303693_-"; exonnum "4"; txlen "2835";
3	ENSEMBL114_rn	exon	117303495	117303693	0.118683221702939	-	.	gene_id "ENSRNOG00000059519"; transcript_id "ENSRNOG00000059519_tx_4"; exon_id "3_117303495_117303693_-"; exonnum "5"; txlen "2862";
3	ENSEMBL114_rn	exon	117303495	117303693	0.0958492402254848	-	.	gene_id "ENSRNOG00000059519"; transcript_id "ENSRNOG00000059519_tx_5"; exon_id "3_117303495_117303693_-"; exonnum "5"; txlen "2865";
3	sraer114_ss	exon	117314384	117314487	2.24075150348751	-	.	gene_id "ENSRNOG00000059519"; transcript_id "ENSRNOG00000059519_tx_2"; exon_id "3_117314384_117314487_-"; exonnum "1"; txlen "2298";
3	ensembl	exon	117316142	117316256	0	-	.	gene_id "ENSRNOG00000059519"; gene_version "3"; transcript_id "ENSRNOT00000080175"; transcript_version "3"; exon_number "3"; gene_name "Bbox1"; gene_source "ensembl"; gene_biotype "protein_coding"; transcript_name "Bbox1-201"; transcript_source "ensembl"; transcript_biotype "protein_coding"; exon_id "ENSRNOE00000530119"; exon_version "1"; tag "Ensembl_canonical";
3	ensembl	CDS	117316142	117316256	0	-	0	gene_id "ENSRNOG00000059519"; gene_version "3"; transcript_id "ENSRNOT00000080175"; transcript_version "3"; exon_number "3"; gene_name "Bbox1"; gene_source "ensembl"; gene_biotype "protein_coding"; transcript_name "Bbox1-201"; transcript_source "ensembl"; transcript_biotype "protein_coding"; protein_id "ENSRNOP00000073497"; protein_version "2"; tag "Ensembl_canonical";
3	ENSEMBL114_rn	exon	117316142	117316256	9.83441293477251	-	.	gene_id "ENSRNOG00000059519"; transcript_id "ENSRNOG00000059519_tx_1"; exon_id "3_117316142_117316256_-"; exonnum "3"; txlen "2832";
3	ENSEMBL114_rn	exon	117316142	117316256	1.09996545624753	-	.	gene_id "ENSRNOG00000059519"; transcript_id "ENSRNOG00000059519_tx_3"; exon_id "3_117316142_117316256_-"; exonnum "3"; txlen "2835";
3	ENSEMBL114_rn	exon	117316142	117316256	0.118683221702939	-	.	gene_id "ENSRNOG00000059519"; transcript_id "ENSRNOG00000059519_tx_4"; exon_id "3_117316142_117316256_-"; exonnum "4"; txlen "2862";
3	ENSEMBL114_rn	exon	117316142	117316256	0.0958492402254848	-	.	gene_id "ENSRNOG00000059519"; transcript_id "ENSRNOG00000059519_tx_5"; exon_id "3_117316142_117316256_-"; exonnum "4"; txlen "2865";
3	ensembl	CDS	117317301	117317519	0	-	0	gene_id "ENSRNOG00000059519"; gene_version "3"; transcript_id "ENSRNOT00000080175"; transcript_version "3"; exon_number "2"; gene_name "Bbox1"; gene_source "ensembl"; gene_biotype "protein_coding"; transcript_name "Bbox1-201"; transcript_source "ensembl"; transcript_biotype "protein_coding"; protein_id "ENSRNOP00000073497"; protein_version "2"; tag "Ensembl_canonical";
3	sraer114_mid	exon	117317301	117317554	9.83441293477251	-	.	gene_id "ENSRNOG00000059519"; transcript_id "ENSRNOG00000059519_tx_1"; exon_id "3_117317301_117317554_-"; exonnum "2"; txlen "2832";
3	sraer114_mid	exon	117317301	117317554	0.118683221702939	-	.	gene_id "ENSRNOG00000059519"; transcript_id "ENSRNOG00000059519_tx_4"; exon_id "3_117317301_117317554_-"; exonnum "3"; txlen "2862";
3	ensembl	exon	117317301	117317557	0	-	.	gene_id "ENSRNOG00000059519"; gene_version "3"; transcript_id "ENSRNOT00000080175"; transcript_version "3"; exon_number "2"; gene_name "Bbox1"; gene_source "ensembl"; gene_biotype "protein_coding"; transcript_name "Bbox1-201"; transcript_source "ensembl"; transcript_biotype "protein_coding"; exon_id "ENSRNOE00000545409"; exon_version "2"; tag "Ensembl_canonical";
3	ENSEMBL114_rn	exon	117317301	117317557	1.09996545624753	-	.	gene_id "ENSRNOG00000059519"; transcript_id "ENSRNOG00000059519_tx_3"; exon_id "3_117317301_117317557_-"; exonnum "2"; txlen "2835";
3	ENSEMBL114_rn	exon	117317301	117317557	0.0958492402254848	-	.	gene_id "ENSRNOG00000059519"; transcript_id "ENSRNOG00000059519_tx_5"; exon_id "3_117317301_117317557_-"; exonnum "3"; txlen "2865";
3	ensembl	start_codon	117317517	117317519	0	-	0	gene_id "ENSRNOG00000059519"; gene_version "3"; transcript_id "ENSRNOT00000080175"; transcript_version "3"; exon_number "2"; gene_name "Bbox1"; gene_source "ensembl"; gene_biotype "protein_coding"; transcript_name "Bbox1-201"; transcript_source "ensembl"; transcript_biotype "protein_coding"; tag "Ensembl_canonical";
3	ensembl	five_prime_utr	117317520	117317557	0	-	.	gene_id "ENSRNOG00000059519"; gene_version "3"; transcript_id "ENSRNOT00000080175"; transcript_version "3"; gene_name "Bbox1"; gene_source "ensembl"; gene_biotype "protein_coding"; transcript_name "Bbox1-201"; transcript_source "ensembl"; transcript_biotype "protein_coding"; tag "Ensembl_canonical";
3	sraer114_mid	exon	117325977	117326006	0.118683221702939	-	.	gene_id "ENSRNOG00000059519"; transcript_id "ENSRNOG00000059519_tx_4"; exon_id "3_117325977_117326006_-"; exonnum "2"; txlen "2862";
3	sraer114_mid	exon	117325977	117326006	0.0958492402254848	-	.	gene_id "ENSRNOG00000059519"; transcript_id "ENSRNOG00000059519_tx_5"; exon_id "3_117325977_117326006_-"; exonnum "2"; txlen "2865";
3	ensembl	exon	117325977	117326064	0	-	.	gene_id "ENSRNOG00000059519"; gene_version "3"; transcript_id "ENSRNOT00000080175"; transcript_version "3"; exon_number "1"; gene_name "Bbox1"; gene_source "ensembl"; gene_biotype "protein_coding"; transcript_name "Bbox1-201"; transcript_source "ensembl"; transcript_biotype "protein_coding"; exon_id "ENSRNOE00000665753"; exon_version "2"; tag "Ensembl_canonical";
3	ensembl	five_prime_utr	117325977	117326064	0	-	.	gene_id "ENSRNOG00000059519"; gene_version "3"; transcript_id "ENSRNOT00000080175"; transcript_version "3"; gene_name "Bbox1"; gene_source "ensembl"; gene_biotype "protein_coding"; transcript_name "Bbox1-201"; transcript_source "ensembl"; transcript_biotype "protein_coding"; tag "Ensembl_canonical";
3	sraer114_ss	exon	117326088	117326356	9.83441293477251	-	.	gene_id "ENSRNOG00000059519"; transcript_id "ENSRNOG00000059519_tx_1"; exon_id "3_117326088_117326356_-"; exonnum "1"; txlen "2832";
3	sraer114_ss	exon	117326088	117326356	1.09996545624753	-	.	gene_id "ENSRNOG00000059519"; transcript_id "ENSRNOG00000059519_tx_3"; exon_id "3_117326088_117326356_-"; exonnum "1"; txlen "2835";
3	sraer114_ss	exon	117326088	117326356	0.118683221702939	-	.	gene_id "ENSRNOG00000059519"; transcript_id "ENSRNOG00000059519_tx_4"; exon_id "3_117326088_117326356_-"; exonnum "1"; txlen "2862";
3	sraer114_ss	exon	117326088	117326356	0.0958492402254848	-	.	gene_id "ENSRNOG00000059519"; transcript_id "ENSRNOG00000059519_tx_5"; exon_id "3_117326088_117326356_-"; exonnum "1"; txlen "2865";
3	ensembl	three_prime_utr	117391724	117398236	0	-	.	gene_id "ENSRNOG00000073909"; gene_version "1"; transcript_id "ENSRNOT00000143706"; transcript_version "1"; gene_name "Fibin"; gene_source "ensembl"; gene_biotype "protein_coding"; transcript_name "Fibin-201"; transcript_source "ensembl"; transcript_biotype "protein_coding"; tag "Ensembl_canonical";
3	ensembl	gene	117391724	117399479	0	-	.	gene_id "ENSRNOG00000073909"; gene_version "1"; gene_name "Fibin"; gene_source "ensembl"; gene_biotype "protein_coding";
3	ensembl	transcript	117391724	117399479	0	-	.	gene_id "ENSRNOG00000073909"; gene_version "1"; transcript_id "ENSRNOT00000143706"; transcript_version "1"; gene_name "Fibin"; gene_source "ensembl"; gene_biotype "protein_coding"; transcript_name "Fibin-201"; transcript_source "ensembl"; transcript_biotype "protein_coding"; tag "Ensembl_canonical";
3	ensembl	exon	117391724	117399479	0	-	.	gene_id "ENSRNOG00000073909"; gene_version "1"; transcript_id "ENSRNOT00000143706"; transcript_version "1"; exon_number "1"; gene_name "Fibin"; gene_source "ensembl"; gene_biotype "protein_coding"; transcript_name "Fibin-201"; transcript_source "ensembl"; transcript_biotype "protein_coding"; exon_id "ENSRNOE00000794711"; exon_version "1"; tag "Ensembl_canonical";
3	ensembl	stop_codon	117398237	117398239	0	-	0	gene_id "ENSRNOG00000073909"; gene_version "1"; transcript_id "ENSRNOT00000143706"; transcript_version "1"; exon_number "1"; gene_name "Fibin"; gene_source "ensembl"; gene_biotype "protein_coding"; transcript_name "Fibin-201"; transcript_source "ensembl"; transcript_biotype "protein_coding"; tag "Ensembl_canonical";
3	ensembl	CDS	117398240	117398890	0	-	0	gene_id "ENSRNOG00000073909"; gene_version "1"; transcript_id "ENSRNOT00000143706"; transcript_version "1"; exon_number "1"; gene_name "Fibin"; gene_source "ensembl"; gene_biotype "protein_coding"; transcript_name "Fibin-201"; transcript_source "ensembl"; transcript_biotype "protein_coding"; protein_id "ENSRNOP00000102678"; protein_version "1"; tag "Ensembl_canonical";
3	ensembl	start_codon	117398888	117398890	0	-	0	gene_id "ENSRNOG00000073909"; gene_version "1"; transcript_id "ENSRNOT00000143706"; transcript_version "1"; exon_number "1"; gene_name "Fibin"; gene_source "ensembl"; gene_biotype "protein_coding"; transcript_name "Fibin-201"; transcript_source "ensembl"; transcript_biotype "protein_coding"; tag "Ensembl_canonical";
3	ensembl	five_prime_utr	117398891	117399479	0	-	.	gene_id "ENSRNOG00000073909"; gene_version "1"; transcript_id "ENSRNOT00000143706"; transcript_version "1"; gene_name "Fibin"; gene_source "ensembl"; gene_biotype "protein_coding"; transcript_name "Fibin-201"; transcript_source "ensembl"; transcript_biotype "protein_coding"; tag "Ensembl_canonical";
3	sraer114_es	exon	117468175	117468292	0.0119267162886373	-	.	gene_id "sraer114_gene_51129"; transcript_id "sraer114_gene_51129_tx_3"; exon_id "3_117468175_117468292_-"; exonnum "9"; txlen "1284";
3	sraer114_es	exon	117468175	117468292	0.00327001460555704	-	.	gene_id "sraer114_gene_51129"; transcript_id "sraer114_gene_51129_tx_4"; exon_id "3_117468175_117468292_-"; exonnum "9"; txlen "1157";
3	sraer114_mid	exon	117472150	117472384	0.0119267162886373	-	.	gene_id "sraer114_gene_51129"; transcript_id "sraer114_gene_51129_tx_3"; exon_id "3_117472150_117472384_-"; exonnum "8"; txlen "1284";
3	sraer114_mid	exon	117472150	117472384	0.00327001460555704	-	.	gene_id "sraer114_gene_51129"; transcript_id "sraer114_gene_51129_tx_4"; exon_id "3_117472150_117472384_-"; exonnum "8"; txlen "1157";
3	sraer114_mid	exon	117475031	117475260	0.00327001460555704	-	.	gene_id "sraer114_gene_51129"; transcript_id "sraer114_gene_51129_tx_4"; exon_id "3_117475031_117475260_-"; exonnum "7"; txlen "1157";
3	sraer114_mid	exon	117475031	117475387	0.0119267162886373	-	.	gene_id "sraer114_gene_51129"; transcript_id "sraer114_gene_51129_tx_3"; exon_id "3_117475031_117475387_-"; exonnum "7"; txlen "1284";
3	sraer114_mid	exon	117476061	117476128	0.0119267162886373	-	.	gene_id "sraer114_gene_51129"; transcript_id "sraer114_gene_51129_tx_3"; exon_id "3_117476061_117476128_-"; exonnum "6"; txlen "1284";
3	sraer114_mid	exon	117476061	117476128	0.00327001460555704	-	.	gene_id "sraer114_gene_51129"; transcript_id "sraer114_gene_51129_tx_4"; exon_id "3_117476061_117476128_-"; exonnum "6"; txlen "1157";
3	sraer114_mid	exon	117478643	117478760	0.0119267162886373	-	.	gene_id "sraer114_gene_51129"; transcript_id "sraer114_gene_51129_tx_3"; exon_id "3_117478643_117478760_-"; exonnum "5"; txlen "1284";
3	sraer114_mid	exon	117478643	117478760	0.00327001460555704	-	.	gene_id "sraer114_gene_51129"; transcript_id "sraer114_gene_51129_tx_4"; exon_id "3_117478643_117478760_-"; exonnum "5"; txlen "1157";
3	sraer114_mid	exon	117479276	117479373	0.0119267162886373	-	.	gene_id "sraer114_gene_51129"; transcript_id "sraer114_gene_51129_tx_3"; exon_id "3_117479276_117479373_-"; exonnum "4"; txlen "1284";
3	sraer114_mid	exon	117479276	117479373	0.00327001460555704	-	.	gene_id "sraer114_gene_51129"; transcript_id "sraer114_gene_51129_tx_4"; exon_id "3_117479276_117479373_-"; exonnum "4"; txlen "1157";
3	sraer114_mid	exon	117486165	117486281	0.0119267162886373	-	.	gene_id "sraer114_gene_51129"; transcript_id "sraer114_gene_51129_tx_3"; exon_id "3_117486165_117486281_-"; exonnum "3"; txlen "1284";
3	sraer114_mid	exon	117486165	117486281	0.00327001460555704	-	.	gene_id "sraer114_gene_51129"; transcript_id "sraer114_gene_51129_tx_4"; exon_id "3_117486165_117486281_-"; exonnum "3"; txlen "1157";
3	sraer114_mid	exon	117550867	117550973	0.0119267162886373	-	.	gene_id "sraer114_gene_51129"; transcript_id "sraer114_gene_51129_tx_3"; exon_id "3_117550867_117550973_-"; exonnum "2"; txlen "1284";
3	sraer114_mid	exon	117550867	117550973	0.00327001460555704	-	.	gene_id "sraer114_gene_51129"; transcript_id "sraer114_gene_51129_tx_4"; exon_id "3_117550867_117550973_-"; exonnum "2"; txlen "1157";
3	sraer114_ss	exon	117604071	117604136	0.0119267162886373	-	.	gene_id "sraer114_gene_51129"; transcript_id "sraer114_gene_51129_tx_3"; exon_id "3_117604071_117604136_-"; exonnum "1"; txlen "1284";
3	sraer114_ss	exon	117604071	117604136	0.00327001460555704	-	.	gene_id "sraer114_gene_51129"; transcript_id "sraer114_gene_51129_tx_4"; exon_id "3_117604071_117604136_-"; exonnum "1"; txlen "1157";
3	ensembl	three_prime_utr	117692103	117693103	0	-	.	gene_id "ENSRNOG00000004731"; gene_version "9"; transcript_id "ENSRNOT00000006349"; transcript_version "8"; gene_name "Ano3"; gene_source "ensembl"; gene_biotype "protein_coding"; transcript_name "Ano3-201"; transcript_source "ensembl"; transcript_biotype "protein_coding"; tag "Ensembl_canonical";
3	ensembl	three_prime_utr	117692103	117693103	0	-	.	gene_id "ENSRNOG00000004731"; gene_version "9"; transcript_id "ENSRNOT00000123445"; transcript_version "1"; gene_name "Ano3"; gene_source "ensembl"; gene_biotype "protein_coding"; transcript_name "Ano3-203"; transcript_source "ensembl"; transcript_biotype "protein_coding";
3	ensembl	three_prime_utr	117692103	117693103	0	-	.	gene_id "ENSRNOG00000004731"; gene_version "9"; transcript_id "ENSRNOT00000122428"; transcript_version "1"; gene_name "Ano3"; gene_source "ensembl"; gene_biotype "protein_coding"; transcript_name "Ano3-202"; transcript_source "ensembl"; transcript_biotype "protein_coding";
3	ensembl	exon	117692103	117693286	0	-	.	gene_id "ENSRNOG00000004731"; gene_version "9"; transcript_id "ENSRNOT00000006349"; transcript_version "8"; exon_number "27"; gene_name "Ano3"; gene_source "ensembl"; gene_biotype "protein_coding"; transcript_name "Ano3-201"; transcript_source "ensembl"; transcript_biotype "protein_coding"; exon_id "ENSRNOE00000688936"; exon_version "1"; tag "Ensembl_canonical";
3	ensembl	exon	117692103	117693286	0	-	.	gene_id "ENSRNOG00000004731"; gene_version "9"; transcript_id "ENSRNOT00000123445"; transcript_version "1"; exon_number "26"; gene_name "Ano3"; gene_source "ensembl"; gene_biotype "protein_coding"; transcript_name "Ano3-203"; transcript_source "ensembl"; transcript_biotype "protein_coding"; exon_id "ENSRNOE00000688936"; exon_version "1";
3	ensembl	exon	117692103	117693286	0	-	.	gene_id "ENSRNOG00000004731"; gene_version "9"; transcript_id "ENSRNOT00000122428"; transcript_version "1"; exon_number "26"; gene_name "Ano3"; gene_source "ensembl"; gene_biotype "protein_coding"; transcript_name "Ano3-202"; transcript_source "ensembl"; transcript_biotype "protein_coding"; exon_id "ENSRNOE00000688936"; exon_version "1";
3	ENSEMBL114_rn	exon	117692103	117693286	27.6164911194781	-	.	gene_id "ENSRNOG00000004731"; transcript_id "ENSRNOG00000004731_tx_2"; exon_id "3_117692103_117693286_-"; exonnum "24"; txlen "3673";
3	ENSEMBL114_rn	exon	117692103	117693286	9.04790424927394	-	.	gene_id "ENSRNOG00000004731"; transcript_id "ENSRNOG00000004731_tx_3"; exon_id "3_117692103_117693286_-"; exonnum "28"; txlen "4245";
3	ENSEMBL114_rn	exon	117692103	117693286	0.11519672640388	-	.	gene_id "ENSRNOG00000004731"; transcript_id "ENSRNOG00000004731_tx_6"; exon_id "3_117692103_117693286_-"; exonnum "29"; txlen "4351";
3	ENSEMBL114_rn	exon	117692103	117693286	0.00968006448756467	-	.	gene_id "ENSRNOG00000004731"; transcript_id "ENSRNOG00000004731_tx_7"; exon_id "3_117692103_117693286_-"; exonnum "29"; txlen "4332";
3	ensembl	gene	117692103	118004675	0	-	.	gene_id "ENSRNOG00000004731"; gene_version "9"; gene_name "Ano3"; gene_source "ensembl"; gene_biotype "protein_coding";
3	ensembl	transcript	117692103	118004675	0	-	.	gene_id "ENSRNOG00000004731"; gene_version "9"; transcript_id "ENSRNOT00000006349"; transcript_version "8"; gene_name "Ano3"; gene_source "ensembl"; gene_biotype "protein_coding"; transcript_name "Ano3-201"; transcript_source "ensembl"; transcript_biotype "protein_coding"; tag "Ensembl_canonical";
3	ensembl	transcript	117692103	118004675	0	-	.	gene_id "ENSRNOG00000004731"; gene_version "9"; transcript_id "ENSRNOT00000123445"; transcript_version "1"; gene_name "Ano3"; gene_source "ensembl"; gene_biotype "protein_coding"; transcript_name "Ano3-203"; transcript_source "ensembl"; transcript_biotype "protein_coding";
3	ensembl	transcript	117692103	118004675	0	-	.	gene_id "ENSRNOG00000004731"; gene_version "9"; transcript_id "ENSRNOT00000122428"; transcript_version "1"; gene_name "Ano3"; gene_source "ensembl"; gene_biotype "protein_coding"; transcript_name "Ano3-202"; transcript_source "ensembl"; transcript_biotype "protein_coding";
3	ensembl	stop_codon	117693104	117693106	0	-	0	gene_id "ENSRNOG00000004731"; gene_version "9"; transcript_id "ENSRNOT00000006349"; transcript_version "8"; exon_number "27"; gene_name "Ano3"; gene_source "ensembl"; gene_biotype "protein_coding"; transcript_name "Ano3-201"; transcript_source "ensembl"; transcript_biotype "protein_coding"; tag "Ensembl_canonical";
3	ensembl	stop_codon	117693104	117693106	0	-	0	gene_id "ENSRNOG00000004731"; gene_version "9"; transcript_id "ENSRNOT00000123445"; transcript_version "1"; exon_number "26"; gene_name "Ano3"; gene_source "ensembl"; gene_biotype "protein_coding"; transcript_name "Ano3-203"; transcript_source "ensembl"; transcript_biotype "protein_coding";
3	ensembl	stop_codon	117693104	117693106	0	-	0	gene_id "ENSRNOG00000004731"; gene_version "9"; transcript_id "ENSRNOT00000122428"; transcript_version "1"; exon_number "26"; gene_name "Ano3"; gene_source "ensembl"; gene_biotype "protein_coding"; transcript_name "Ano3-202"; transcript_source "ensembl"; transcript_biotype "protein_coding";
3	ensembl	CDS	117693107	117693286	0	-	0	gene_id "ENSRNOG00000004731"; gene_version "9"; transcript_id "ENSRNOT00000006349"; transcript_version "8"; exon_number "27"; gene_name "Ano3"; gene_source "ensembl"; gene_biotype "protein_coding"; transcript_name "Ano3-201"; transcript_source "ensembl"; transcript_biotype "protein_coding"; protein_id "ENSRNOP00000006349"; protein_version "7"; tag "Ensembl_canonical";
3	ensembl	CDS	117693107	117693286	0	-	0	gene_id "ENSRNOG00000004731"; gene_version "9"; transcript_id "ENSRNOT00000123445"; transcript_version "1"; exon_number "26"; gene_name "Ano3"; gene_source "ensembl"; gene_biotype "protein_coding"; transcript_name "Ano3-203"; transcript_source "ensembl"; transcript_biotype "protein_coding"; protein_id "ENSRNOP00000098937"; protein_version "1";
3	ensembl	CDS	117693107	117693286	0	-	0	gene_id "ENSRNOG00000004731"; gene_version "9"; transcript_id "ENSRNOT00000122428"; transcript_version "1"; exon_number "26"; gene_name "Ano3"; gene_source "ensembl"; gene_biotype "protein_coding"; transcript_name "Ano3-202"; transcript_source "ensembl"; transcript_biotype "protein_coding"; protein_id "ENSRNOP00000109288"; protein_version "1";
3	ensembl	exon	117696138	117696243	0	-	.	gene_id "ENSRNOG00000004731"; gene_version "9"; transcript_id "ENSRNOT00000006349"; transcript_version "8"; exon_number "26"; gene_name "Ano3"; gene_source "ensembl"; gene_biotype "protein_coding"; transcript_name "Ano3-201"; transcript_source "ensembl"; transcript_biotype "protein_coding"; exon_id "ENSRNOE00000347194"; exon_version "1"; tag "Ensembl_canonical";
3	ensembl	CDS	117696138	117696243	0	-	1	gene_id "ENSRNOG00000004731"; gene_version "9"; transcript_id "ENSRNOT00000006349"; transcript_version "8"; exon_number "26"; gene_name "Ano3"; gene_source "ensembl"; gene_biotype "protein_coding"; transcript_name "Ano3-201"; transcript_source "ensembl"; transcript_biotype "protein_coding"; protein_id "ENSRNOP00000006349"; protein_version "7"; tag "Ensembl_canonical";
3	ensembl	exon	117696138	117696243	0	-	.	gene_id "ENSRNOG00000004731"; gene_version "9"; transcript_id "ENSRNOT00000123445"; transcript_version "1"; exon_number "25"; gene_name "Ano3"; gene_source "ensembl"; gene_biotype "protein_coding"; transcript_name "Ano3-203"; transcript_source "ensembl"; transcript_biotype "protein_coding"; exon_id "ENSRNOE00000347194"; exon_version "1";
3	ensembl	CDS	117696138	117696243	0	-	1	gene_id "ENSRNOG00000004731"; gene_version "9"; transcript_id "ENSRNOT00000123445"; transcript_version "1"; exon_number "25"; gene_name "Ano3"; gene_source "ensembl"; gene_biotype "protein_coding"; transcript_name "Ano3-203"; transcript_source "ensembl"; transcript_biotype "protein_coding"; protein_id "ENSRNOP00000098937"; protein_version "1";
3	ensembl	exon	117696138	117696243	0	-	.	gene_id "ENSRNOG00000004731"; gene_version "9"; transcript_id "ENSRNOT00000122428"; transcript_version "1"; exon_number "25"; gene_name "Ano3"; gene_source "ensembl"; gene_biotype "protein_coding"; transcript_name "Ano3-202"; transcript_source "ensembl"; transcript_biotype "protein_coding"; exon_id "ENSRNOE00000347194"; exon_version "1";
3	ensembl	CDS	117696138	117696243	0	-	1	gene_id "ENSRNOG00000004731"; gene_version "9"; transcript_id "ENSRNOT00000122428"; transcript_version "1"; exon_number "25"; gene_name "Ano3"; gene_source "ensembl"; gene_biotype "protein_coding"; transcript_name "Ano3-202"; transcript_source "ensembl"; transcript_biotype "protein_coding"; protein_id "ENSRNOP00000109288"; protein_version "1";
3	ENSEMBL114_rn	exon	117696138	117696243	27.6164911194781	-	.	gene_id "ENSRNOG00000004731"; transcript_id "ENSRNOG00000004731_tx_2"; exon_id "3_117696138_117696243_-"; exonnum "23"; txlen "3673";
3	ENSEMBL114_rn	exon	117696138	117696243	9.04790424927394	-	.	gene_id "ENSRNOG00000004731"; transcript_id "ENSRNOG00000004731_tx_3"; exon_id "3_117696138_117696243_-"; exonnum "27"; txlen "4245";
3	ENSEMBL114_rn	exon	117696138	117696243	0.11519672640388	-	.	gene_id "ENSRNOG00000004731"; transcript_id "ENSRNOG00000004731_tx_6"; exon_id "3_117696138_117696243_-"; exonnum "28"; txlen "4351";
3	ENSEMBL114_rn	exon	117696138	117696243	0.00968006448756467	-	.	gene_id "ENSRNOG00000004731"; transcript_id "ENSRNOG00000004731_tx_7"; exon_id "3_117696138_117696243_-"; exonnum "28"; txlen "4332";
3	ensembl	exon	117696395	117696475	0	-	.	gene_id "ENSRNOG00000004731"; gene_version "9"; transcript_id "ENSRNOT00000006349"; transcript_version "8"; exon_number "25"; gene_name "Ano3"; gene_source "ensembl"; gene_biotype "protein_coding"; transcript_name "Ano3-201"; transcript_source "ensembl"; transcript_biotype "protein_coding"; exon_id "ENSRNOE00000045298"; exon_version "1"; tag "Ensembl_canonical";
3	ensembl	CDS	117696395	117696475	0	-	1	gene_id "ENSRNOG00000004731"; gene_version "9"; transcript_id "ENSRNOT00000006349"; transcript_version "8"; exon_number "25"; gene_name "Ano3"; gene_source "ensembl"; gene_biotype "protein_coding"; transcript_name "Ano3-201"; transcript_source "ensembl"; transcript_biotype "protein_coding"; protein_id "ENSRNOP00000006349"; protein_version "7"; tag "Ensembl_canonical";
3	ensembl	exon	117696395	117696475	0	-	.	gene_id "ENSRNOG00000004731"; gene_version "9"; transcript_id "ENSRNOT00000123445"; transcript_version "1"; exon_number "24"; gene_name "Ano3"; gene_source "ensembl"; gene_biotype "protein_coding"; transcript_name "Ano3-203"; transcript_source "ensembl"; transcript_biotype "protein_coding"; exon_id "ENSRNOE00000045298"; exon_version "1";
3	ensembl	CDS	117696395	117696475	0	-	1	gene_id "ENSRNOG00000004731"; gene_version "9"; transcript_id "ENSRNOT00000123445"; transcript_version "1"; exon_number "24"; gene_name "Ano3"; gene_source "ensembl"; gene_biotype "protein_coding"; transcript_name "Ano3-203"; transcript_source "ensembl"; transcript_biotype "protein_coding"; protein_id "ENSRNOP00000098937"; protein_version "1";
3	ensembl	exon	117696395	117696475	0	-	.	gene_id "ENSRNOG00000004731"; gene_version "9"; transcript_id "ENSRNOT00000122428"; transcript_version "1"; exon_number "24"; gene_name "Ano3"; gene_source "ensembl"; gene_biotype "protein_coding"; transcript_name "Ano3-202"; transcript_source "ensembl"; transcript_biotype "protein_coding"; exon_id "ENSRNOE00000045298"; exon_version "1";
3	ensembl	CDS	117696395	117696475	0	-	1	gene_id "ENSRNOG00000004731"; gene_version "9"; transcript_id "ENSRNOT00000122428"; transcript_version "1"; exon_number "24"; gene_name "Ano3"; gene_source "ensembl"; gene_biotype "protein_coding"; transcript_name "Ano3-202"; transcript_source "ensembl"; transcript_biotype "protein_coding"; protein_id "ENSRNOP00000109288"; protein_version "1";
3	ENSEMBL114_rn	exon	117696395	117696475	27.6164911194781	-	.	gene_id "ENSRNOG00000004731"; transcript_id "ENSRNOG00000004731_tx_2"; exon_id "3_117696395_117696475_-"; exonnum "22"; txlen "3673";
3	ENSEMBL114_rn	exon	117696395	117696475	9.04790424927394	-	.	gene_id "ENSRNOG00000004731"; transcript_id "ENSRNOG00000004731_tx_3"; exon_id "3_117696395_117696475_-"; exonnum "26"; txlen "4245";
3	ENSEMBL114_rn	exon	117696395	117696475	0.11519672640388	-	.	gene_id "ENSRNOG00000004731"; transcript_id "ENSRNOG00000004731_tx_6"; exon_id "3_117696395_117696475_-"; exonnum "27"; txlen "4351";
3	ENSEMBL114_rn	exon	117696395	117696475	0.00968006448756467	-	.	gene_id "ENSRNOG00000004731"; transcript_id "ENSRNOG00000004731_tx_7"; exon_id "3_117696395_117696475_-"; exonnum "27"; txlen "4332";
3	sraer114_mid	exon	117698371	117698489	0.11519672640388	-	.	gene_id "ENSRNOG00000004731"; transcript_id "ENSRNOG00000004731_tx_6"; exon_id "3_117698371_117698489_-"; exonnum "26"; txlen "4351";
3	sraer114_mid	exon	117698371	117698489	0.00968006448756467	-	.	gene_id "ENSRNOG00000004731"; transcript_id "ENSRNOG00000004731_tx_7"; exon_id "3_117698371_117698489_-"; exonnum "26"; txlen "4332";
3	ensembl	exon	117699409	117699556	0	-	.	gene_id "ENSRNOG00000004731"; gene_version "9"; transcript_id "ENSRNOT00000006349"; transcript_version "8"; exon_number "24"; gene_name "Ano3"; gene_source "ensembl"; gene_biotype "protein_coding"; transcript_name "Ano3-201"; transcript_source "ensembl"; transcript_biotype "protein_coding"; exon_id "ENSRNOE00000045258"; exon_version "1"; tag "Ensembl_canonical";
3	ensembl	CDS	117699409	117699556	0	-	2	gene_id "ENSRNOG00000004731"; gene_version "9"; transcript_id "ENSRNOT00000006349"; transcript_version "8"; exon_number "24"; gene_name "Ano3"; gene_source "ensembl"; gene_biotype "protein_coding"; transcript_name "Ano3-201"; transcript_source "ensembl"; transcript_biotype "protein_coding"; protein_id "ENSRNOP00000006349"; protein_version "7"; tag "Ensembl_canonical";
3	ensembl	exon	117699409	117699556	0	-	.	gene_id "ENSRNOG00000004731"; gene_version "9"; transcript_id "ENSRNOT00000123445"; transcript_version "1"; exon_number "23"; gene_name "Ano3"; gene_source "ensembl"; gene_biotype "protein_coding"; transcript_name "Ano3-203"; transcript_source "ensembl"; transcript_biotype "protein_coding"; exon_id "ENSRNOE00000045258"; exon_version "1";
3	ensembl	CDS	117699409	117699556	0	-	2	gene_id "ENSRNOG00000004731"; gene_version "9"; transcript_id "ENSRNOT00000123445"; transcript_version "1"; exon_number "23"; gene_name "Ano3"; gene_source "ensembl"; gene_biotype "protein_coding"; transcript_name "Ano3-203"; transcript_source "ensembl"; transcript_biotype "protein_coding"; protein_id "ENSRNOP00000098937"; protein_version "1";
3	ensembl	exon	117699409	117699556	0	-	.	gene_id "ENSRNOG00000004731"; gene_version "9"; transcript_id "ENSRNOT00000122428"; transcript_version "1"; exon_number "23"; gene_name "Ano3"; gene_source "ensembl"; gene_biotype "protein_coding"; transcript_name "Ano3-202"; transcript_source "ensembl"; transcript_biotype "protein_coding"; exon_id "ENSRNOE00000045258"; exon_version "1";
3	ensembl	CDS	117699409	117699556	0	-	2	gene_id "ENSRNOG00000004731"; gene_version "9"; transcript_id "ENSRNOT00000122428"; transcript_version "1"; exon_number "23"; gene_name "Ano3"; gene_source "ensembl"; gene_biotype "protein_coding"; transcript_name "Ano3-202"; transcript_source "ensembl"; transcript_biotype "protein_coding"; protein_id "ENSRNOP00000109288"; protein_version "1";
3	ENSEMBL114_rn	exon	117699409	117699556	27.6164911194781	-	.	gene_id "ENSRNOG00000004731"; transcript_id "ENSRNOG00000004731_tx_2"; exon_id "3_117699409_117699556_-"; exonnum "21"; txlen "3673";
3	ENSEMBL114_rn	exon	117699409	117699556	9.04790424927394	-	.	gene_id "ENSRNOG00000004731"; transcript_id "ENSRNOG00000004731_tx_3"; exon_id "3_117699409_117699556_-"; exonnum "25"; txlen "4245";
```
