## Supplementary material for "Significantly Improved Mouse and Rat Genome Annotation Using Sequence Read Archive RNA-seq Data": rat_SRA_ENSEMBL114.gtf: rat_SRA_ENSEMBL114.gtf (part 670 of 1073)

```
3	ENSEMBL114_rn	exon	117699409	117699556	0.11519672640388	-	.	gene_id "ENSRNOG00000004731"; transcript_id "ENSRNOG00000004731_tx_6"; exon_id "3_117699409_117699556_-"; exonnum "25"; txlen "4351";
3	ENSEMBL114_rn	exon	117699409	117699556	0.00968006448756467	-	.	gene_id "ENSRNOG00000004731"; transcript_id "ENSRNOG00000004731_tx_7"; exon_id "3_117699409_117699556_-"; exonnum "25"; txlen "4332";
3	ensembl	exon	117699949	117700101	0	-	.	gene_id "ENSRNOG00000004731"; gene_version "9"; transcript_id "ENSRNOT00000006349"; transcript_version "8"; exon_number "23"; gene_name "Ano3"; gene_source "ensembl"; gene_biotype "protein_coding"; transcript_name "Ano3-201"; transcript_source "ensembl"; transcript_biotype "protein_coding"; exon_id "ENSRNOE00000045226"; exon_version "1"; tag "Ensembl_canonical";
3	ensembl	CDS	117699949	117700101	0	-	2	gene_id "ENSRNOG00000004731"; gene_version "9"; transcript_id "ENSRNOT00000006349"; transcript_version "8"; exon_number "23"; gene_name "Ano3"; gene_source "ensembl"; gene_biotype "protein_coding"; transcript_name "Ano3-201"; transcript_source "ensembl"; transcript_biotype "protein_coding"; protein_id "ENSRNOP00000006349"; protein_version "7"; tag "Ensembl_canonical";
3	ensembl	exon	117699949	117700101	0	-	.	gene_id "ENSRNOG00000004731"; gene_version "9"; transcript_id "ENSRNOT00000123445"; transcript_version "1"; exon_number "22"; gene_name "Ano3"; gene_source "ensembl"; gene_biotype "protein_coding"; transcript_name "Ano3-203"; transcript_source "ensembl"; transcript_biotype "protein_coding"; exon_id "ENSRNOE00000045226"; exon_version "1";
3	ensembl	CDS	117699949	117700101	0	-	2	gene_id "ENSRNOG00000004731"; gene_version "9"; transcript_id "ENSRNOT00000123445"; transcript_version "1"; exon_number "22"; gene_name "Ano3"; gene_source "ensembl"; gene_biotype "protein_coding"; transcript_name "Ano3-203"; transcript_source "ensembl"; transcript_biotype "protein_coding"; protein_id "ENSRNOP00000098937"; protein_version "1";
3	ensembl	exon	117699949	117700101	0	-	.	gene_id "ENSRNOG00000004731"; gene_version "9"; transcript_id "ENSRNOT00000122428"; transcript_version "1"; exon_number "22"; gene_name "Ano3"; gene_source "ensembl"; gene_biotype "protein_coding"; transcript_name "Ano3-202"; transcript_source "ensembl"; transcript_biotype "protein_coding"; exon_id "ENSRNOE00000045226"; exon_version "1";
3	ensembl	CDS	117699949	117700101	0	-	2	gene_id "ENSRNOG00000004731"; gene_version "9"; transcript_id "ENSRNOT00000122428"; transcript_version "1"; exon_number "22"; gene_name "Ano3"; gene_source "ensembl"; gene_biotype "protein_coding"; transcript_name "Ano3-202"; transcript_source "ensembl"; transcript_biotype "protein_coding"; protein_id "ENSRNOP00000109288"; protein_version "1";
3	ENSEMBL114_rn	exon	117699949	117700101	27.6164911194781	-	.	gene_id "ENSRNOG00000004731"; transcript_id "ENSRNOG00000004731_tx_2"; exon_id "3_117699949_117700101_-"; exonnum "20"; txlen "3673";
3	ENSEMBL114_rn	exon	117699949	117700101	9.04790424927394	-	.	gene_id "ENSRNOG00000004731"; transcript_id "ENSRNOG00000004731_tx_3"; exon_id "3_117699949_117700101_-"; exonnum "24"; txlen "4245";
3	ENSEMBL114_rn	exon	117699949	117700101	0.11519672640388	-	.	gene_id "ENSRNOG00000004731"; transcript_id "ENSRNOG00000004731_tx_6"; exon_id "3_117699949_117700101_-"; exonnum "24"; txlen "4351";
3	ENSEMBL114_rn	exon	117699949	117700101	0.00968006448756467	-	.	gene_id "ENSRNOG00000004731"; transcript_id "ENSRNOG00000004731_tx_7"; exon_id "3_117699949_117700101_-"; exonnum "24"; txlen "4332";
3	sraer114_mid	exon	117700193	117700259	0.00968006448756467	-	.	gene_id "ENSRNOG00000004731"; transcript_id "ENSRNOG00000004731_tx_7"; exon_id "3_117700193_117700259_-"; exonnum "23"; txlen "4332";
3	ensembl	exon	117700873	117701006	0	-	.	gene_id "ENSRNOG00000004731"; gene_version "9"; transcript_id "ENSRNOT00000006349"; transcript_version "8"; exon_number "22"; gene_name "Ano3"; gene_source "ensembl"; gene_biotype "protein_coding"; transcript_name "Ano3-201"; transcript_source "ensembl"; transcript_biotype "protein_coding"; exon_id "ENSRNOE00000045192"; exon_version "1"; tag "Ensembl_canonical";
3	ensembl	CDS	117700873	117701006	0	-	1	gene_id "ENSRNOG00000004731"; gene_version "9"; transcript_id "ENSRNOT00000006349"; transcript_version "8"; exon_number "22"; gene_name "Ano3"; gene_source "ensembl"; gene_biotype "protein_coding"; transcript_name "Ano3-201"; transcript_source "ensembl"; transcript_biotype "protein_coding"; protein_id "ENSRNOP00000006349"; protein_version "7"; tag "Ensembl_canonical";
3	ensembl	exon	117700873	117701006	0	-	.	gene_id "ENSRNOG00000004731"; gene_version "9"; transcript_id "ENSRNOT00000123445"; transcript_version "1"; exon_number "21"; gene_name "Ano3"; gene_source "ensembl"; gene_biotype "protein_coding"; transcript_name "Ano3-203"; transcript_source "ensembl"; transcript_biotype "protein_coding"; exon_id "ENSRNOE00000045192"; exon_version "1";
3	ensembl	CDS	117700873	117701006	0	-	1	gene_id "ENSRNOG00000004731"; gene_version "9"; transcript_id "ENSRNOT00000123445"; transcript_version "1"; exon_number "21"; gene_name "Ano3"; gene_source "ensembl"; gene_biotype "protein_coding"; transcript_name "Ano3-203"; transcript_source "ensembl"; transcript_biotype "protein_coding"; protein_id "ENSRNOP00000098937"; protein_version "1";
3	ensembl	exon	117700873	117701006	0	-	.	gene_id "ENSRNOG00000004731"; gene_version "9"; transcript_id "ENSRNOT00000122428"; transcript_version "1"; exon_number "21"; gene_name "Ano3"; gene_source "ensembl"; gene_biotype "protein_coding"; transcript_name "Ano3-202"; transcript_source "ensembl"; transcript_biotype "protein_coding"; exon_id "ENSRNOE00000045192"; exon_version "1";
3	ensembl	CDS	117700873	117701006	0	-	1	gene_id "ENSRNOG00000004731"; gene_version "9"; transcript_id "ENSRNOT00000122428"; transcript_version "1"; exon_number "21"; gene_name "Ano3"; gene_source "ensembl"; gene_biotype "protein_coding"; transcript_name "Ano3-202"; transcript_source "ensembl"; transcript_biotype "protein_coding"; protein_id "ENSRNOP00000109288"; protein_version "1";
3	ENSEMBL114_rn	exon	117700873	117701006	27.6164911194781	-	.	gene_id "ENSRNOG00000004731"; transcript_id "ENSRNOG00000004731_tx_2"; exon_id "3_117700873_117701006_-"; exonnum "19"; txlen "3673";
3	ENSEMBL114_rn	exon	117700873	117701006	9.04790424927394	-	.	gene_id "ENSRNOG00000004731"; transcript_id "ENSRNOG00000004731_tx_3"; exon_id "3_117700873_117701006_-"; exonnum "23"; txlen "4245";
3	ENSEMBL114_rn	exon	117700873	117701006	0.11519672640388	-	.	gene_id "ENSRNOG00000004731"; transcript_id "ENSRNOG00000004731_tx_6"; exon_id "3_117700873_117701006_-"; exonnum "23"; txlen "4351";
3	ENSEMBL114_rn	exon	117700873	117701006	0.00968006448756467	-	.	gene_id "ENSRNOG00000004731"; transcript_id "ENSRNOG00000004731_tx_7"; exon_id "3_117700873_117701006_-"; exonnum "22"; txlen "4332";
3	ensembl	exon	117703850	117703947	0	-	.	gene_id "ENSRNOG00000004731"; gene_version "9"; transcript_id "ENSRNOT00000006349"; transcript_version "8"; exon_number "21"; gene_name "Ano3"; gene_source "ensembl"; gene_biotype "protein_coding"; transcript_name "Ano3-201"; transcript_source "ensembl"; transcript_biotype "protein_coding"; exon_id "ENSRNOE00000045159"; exon_version "2"; tag "Ensembl_canonical";
3	ensembl	CDS	117703850	117703947	0	-	0	gene_id "ENSRNOG00000004731"; gene_version "9"; transcript_id "ENSRNOT00000006349"; transcript_version "8"; exon_number "21"; gene_name "Ano3"; gene_source "ensembl"; gene_biotype "protein_coding"; transcript_name "Ano3-201"; transcript_source "ensembl"; transcript_biotype "protein_coding"; protein_id "ENSRNOP00000006349"; protein_version "7"; tag "Ensembl_canonical";
3	ensembl	exon	117703850	117703947	0	-	.	gene_id "ENSRNOG00000004731"; gene_version "9"; transcript_id "ENSRNOT00000123445"; transcript_version "1"; exon_number "20"; gene_name "Ano3"; gene_source "ensembl"; gene_biotype "protein_coding"; transcript_name "Ano3-203"; transcript_source "ensembl"; transcript_biotype "protein_coding"; exon_id "ENSRNOE00000045159"; exon_version "2";
3	ensembl	CDS	117703850	117703947	0	-	0	gene_id "ENSRNOG00000004731"; gene_version "9"; transcript_id "ENSRNOT00000123445"; transcript_version "1"; exon_number "20"; gene_name "Ano3"; gene_source "ensembl"; gene_biotype "protein_coding"; transcript_name "Ano3-203"; transcript_source "ensembl"; transcript_biotype "protein_coding"; protein_id "ENSRNOP00000098937"; protein_version "1";
3	ensembl	exon	117703850	117703947	0	-	.	gene_id "ENSRNOG00000004731"; gene_version "9"; transcript_id "ENSRNOT00000122428"; transcript_version "1"; exon_number "20"; gene_name "Ano3"; gene_source "ensembl"; gene_biotype "protein_coding"; transcript_name "Ano3-202"; transcript_source "ensembl"; transcript_biotype "protein_coding"; exon_id "ENSRNOE00000045159"; exon_version "2";
3	ensembl	CDS	117703850	117703947	0	-	0	gene_id "ENSRNOG00000004731"; gene_version "9"; transcript_id "ENSRNOT00000122428"; transcript_version "1"; exon_number "20"; gene_name "Ano3"; gene_source "ensembl"; gene_biotype "protein_coding"; transcript_name "Ano3-202"; transcript_source "ensembl"; transcript_biotype "protein_coding"; protein_id "ENSRNOP00000109288"; protein_version "1";
3	ENSEMBL114_rn	exon	117703850	117703947	27.6164911194781	-	.	gene_id "ENSRNOG00000004731"; transcript_id "ENSRNOG00000004731_tx_2"; exon_id "3_117703850_117703947_-"; exonnum "18"; txlen "3673";
3	ENSEMBL114_rn	exon	117703850	117703947	9.04790424927394	-	.	gene_id "ENSRNOG00000004731"; transcript_id "ENSRNOG00000004731_tx_3"; exon_id "3_117703850_117703947_-"; exonnum "22"; txlen "4245";
3	ENSEMBL114_rn	exon	117703850	117703947	0.11519672640388	-	.	gene_id "ENSRNOG00000004731"; transcript_id "ENSRNOG00000004731_tx_6"; exon_id "3_117703850_117703947_-"; exonnum "22"; txlen "4351";
3	ENSEMBL114_rn	exon	117703850	117703947	0.00968006448756467	-	.	gene_id "ENSRNOG00000004731"; transcript_id "ENSRNOG00000004731_tx_7"; exon_id "3_117703850_117703947_-"; exonnum "21"; txlen "4332";
3	ensembl	exon	117711099	117711156	0	-	.	gene_id "ENSRNOG00000004731"; gene_version "9"; transcript_id "ENSRNOT00000006349"; transcript_version "8"; exon_number "20"; gene_name "Ano3"; gene_source "ensembl"; gene_biotype "protein_coding"; transcript_name "Ano3-201"; transcript_source "ensembl"; transcript_biotype "protein_coding"; exon_id "ENSRNOE00000229434"; exon_version "1"; tag "Ensembl_canonical";
3	ensembl	CDS	117711099	117711156	0	-	1	gene_id "ENSRNOG00000004731"; gene_version "9"; transcript_id "ENSRNOT00000006349"; transcript_version "8"; exon_number "20"; gene_name "Ano3"; gene_source "ensembl"; gene_biotype "protein_coding"; transcript_name "Ano3-201"; transcript_source "ensembl"; transcript_biotype "protein_coding"; protein_id "ENSRNOP00000006349"; protein_version "7"; tag "Ensembl_canonical";
3	ensembl	exon	117711099	117711156	0	-	.	gene_id "ENSRNOG00000004731"; gene_version "9"; transcript_id "ENSRNOT00000123445"; transcript_version "1"; exon_number "19"; gene_name "Ano3"; gene_source "ensembl"; gene_biotype "protein_coding"; transcript_name "Ano3-203"; transcript_source "ensembl"; transcript_biotype "protein_coding"; exon_id "ENSRNOE00000229434"; exon_version "1";
3	ensembl	CDS	117711099	117711156	0	-	1	gene_id "ENSRNOG00000004731"; gene_version "9"; transcript_id "ENSRNOT00000123445"; transcript_version "1"; exon_number "19"; gene_name "Ano3"; gene_source "ensembl"; gene_biotype "protein_coding"; transcript_name "Ano3-203"; transcript_source "ensembl"; transcript_biotype "protein_coding"; protein_id "ENSRNOP00000098937"; protein_version "1";
3	ensembl	exon	117711099	117711156	0	-	.	gene_id "ENSRNOG00000004731"; gene_version "9"; transcript_id "ENSRNOT00000122428"; transcript_version "1"; exon_number "19"; gene_name "Ano3"; gene_source "ensembl"; gene_biotype "protein_coding"; transcript_name "Ano3-202"; transcript_source "ensembl"; transcript_biotype "protein_coding"; exon_id "ENSRNOE00000229434"; exon_version "1";
3	ensembl	CDS	117711099	117711156	0	-	1	gene_id "ENSRNOG00000004731"; gene_version "9"; transcript_id "ENSRNOT00000122428"; transcript_version "1"; exon_number "19"; gene_name "Ano3"; gene_source "ensembl"; gene_biotype "protein_coding"; transcript_name "Ano3-202"; transcript_source "ensembl"; transcript_biotype "protein_coding"; protein_id "ENSRNOP00000109288"; protein_version "1";
3	ENSEMBL114_rn	exon	117711099	117711156	27.6164911194781	-	.	gene_id "ENSRNOG00000004731"; transcript_id "ENSRNOG00000004731_tx_2"; exon_id "3_117711099_117711156_-"; exonnum "17"; txlen "3673";
3	ENSEMBL114_rn	exon	117711099	117711156	9.04790424927394	-	.	gene_id "ENSRNOG00000004731"; transcript_id "ENSRNOG00000004731_tx_3"; exon_id "3_117711099_117711156_-"; exonnum "21"; txlen "4245";
3	ENSEMBL114_rn	exon	117711099	117711156	0.11519672640388	-	.	gene_id "ENSRNOG00000004731"; transcript_id "ENSRNOG00000004731_tx_6"; exon_id "3_117711099_117711156_-"; exonnum "21"; txlen "4351";
3	ENSEMBL114_rn	exon	117711099	117711156	0.00968006448756467	-	.	gene_id "ENSRNOG00000004731"; transcript_id "ENSRNOG00000004731_tx_7"; exon_id "3_117711099_117711156_-"; exonnum "20"; txlen "4332";
3	ensembl	exon	117711874	117711985	0	-	.	gene_id "ENSRNOG00000004731"; gene_version "9"; transcript_id "ENSRNOT00000006349"; transcript_version "8"; exon_number "19"; gene_name "Ano3"; gene_source "ensembl"; gene_biotype "protein_coding"; transcript_name "Ano3-201"; transcript_source "ensembl"; transcript_biotype "protein_coding"; exon_id "ENSRNOE00000300483"; exon_version "1"; tag "Ensembl_canonical";
3	ensembl	CDS	117711874	117711985	0	-	2	gene_id "ENSRNOG00000004731"; gene_version "9"; transcript_id "ENSRNOT00000006349"; transcript_version "8"; exon_number "19"; gene_name "Ano3"; gene_source "ensembl"; gene_biotype "protein_coding"; transcript_name "Ano3-201"; transcript_source "ensembl"; transcript_biotype "protein_coding"; protein_id "ENSRNOP00000006349"; protein_version "7"; tag "Ensembl_canonical";
3	ensembl	exon	117711874	117711985	0	-	.	gene_id "ENSRNOG00000004731"; gene_version "9"; transcript_id "ENSRNOT00000123445"; transcript_version "1"; exon_number "18"; gene_name "Ano3"; gene_source "ensembl"; gene_biotype "protein_coding"; transcript_name "Ano3-203"; transcript_source "ensembl"; transcript_biotype "protein_coding"; exon_id "ENSRNOE00000300483"; exon_version "1";
3	ensembl	CDS	117711874	117711985	0	-	2	gene_id "ENSRNOG00000004731"; gene_version "9"; transcript_id "ENSRNOT00000123445"; transcript_version "1"; exon_number "18"; gene_name "Ano3"; gene_source "ensembl"; gene_biotype "protein_coding"; transcript_name "Ano3-203"; transcript_source "ensembl"; transcript_biotype "protein_coding"; protein_id "ENSRNOP00000098937"; protein_version "1";
3	ensembl	exon	117711874	117711985	0	-	.	gene_id "ENSRNOG00000004731"; gene_version "9"; transcript_id "ENSRNOT00000122428"; transcript_version "1"; exon_number "18"; gene_name "Ano3"; gene_source "ensembl"; gene_biotype "protein_coding"; transcript_name "Ano3-202"; transcript_source "ensembl"; transcript_biotype "protein_coding"; exon_id "ENSRNOE00000300483"; exon_version "1";
3	ensembl	CDS	117711874	117711985	0	-	2	gene_id "ENSRNOG00000004731"; gene_version "9"; transcript_id "ENSRNOT00000122428"; transcript_version "1"; exon_number "18"; gene_name "Ano3"; gene_source "ensembl"; gene_biotype "protein_coding"; transcript_name "Ano3-202"; transcript_source "ensembl"; transcript_biotype "protein_coding"; protein_id "ENSRNOP00000109288"; protein_version "1";
3	ENSEMBL114_rn	exon	117711874	117711985	27.6164911194781	-	.	gene_id "ENSRNOG00000004731"; transcript_id "ENSRNOG00000004731_tx_2"; exon_id "3_117711874_117711985_-"; exonnum "16"; txlen "3673";
3	ENSEMBL114_rn	exon	117711874	117711985	9.04790424927394	-	.	gene_id "ENSRNOG00000004731"; transcript_id "ENSRNOG00000004731_tx_3"; exon_id "3_117711874_117711985_-"; exonnum "20"; txlen "4245";
3	ENSEMBL114_rn	exon	117711874	117711985	0.11519672640388	-	.	gene_id "ENSRNOG00000004731"; transcript_id "ENSRNOG00000004731_tx_6"; exon_id "3_117711874_117711985_-"; exonnum "20"; txlen "4351";
3	ENSEMBL114_rn	exon	117711874	117711985	0.00968006448756467	-	.	gene_id "ENSRNOG00000004731"; transcript_id "ENSRNOG00000004731_tx_7"; exon_id "3_117711874_117711985_-"; exonnum "19"; txlen "4332";
3	ensembl	exon	117716554	117716590	0	-	.	gene_id "ENSRNOG00000004731"; gene_version "9"; transcript_id "ENSRNOT00000006349"; transcript_version "8"; exon_number "18"; gene_name "Ano3"; gene_source "ensembl"; gene_biotype "protein_coding"; transcript_name "Ano3-201"; transcript_source "ensembl"; transcript_biotype "protein_coding"; exon_id "ENSRNOE00000229452"; exon_version "1"; tag "Ensembl_canonical";
3	ensembl	CDS	117716554	117716590	0	-	0	gene_id "ENSRNOG00000004731"; gene_version "9"; transcript_id "ENSRNOT00000006349"; transcript_version "8"; exon_number "18"; gene_name "Ano3"; gene_source "ensembl"; gene_biotype "protein_coding"; transcript_name "Ano3-201"; transcript_source "ensembl"; transcript_biotype "protein_coding"; protein_id "ENSRNOP00000006349"; protein_version "7"; tag "Ensembl_canonical";
3	ensembl	exon	117716554	117716590	0	-	.	gene_id "ENSRNOG00000004731"; gene_version "9"; transcript_id "ENSRNOT00000123445"; transcript_version "1"; exon_number "17"; gene_name "Ano3"; gene_source "ensembl"; gene_biotype "protein_coding"; transcript_name "Ano3-203"; transcript_source "ensembl"; transcript_biotype "protein_coding"; exon_id "ENSRNOE00000229452"; exon_version "1";
3	ensembl	CDS	117716554	117716590	0	-	0	gene_id "ENSRNOG00000004731"; gene_version "9"; transcript_id "ENSRNOT00000123445"; transcript_version "1"; exon_number "17"; gene_name "Ano3"; gene_source "ensembl"; gene_biotype "protein_coding"; transcript_name "Ano3-203"; transcript_source "ensembl"; transcript_biotype "protein_coding"; protein_id "ENSRNOP00000098937"; protein_version "1";
3	ensembl	exon	117716554	117716590	0	-	.	gene_id "ENSRNOG00000004731"; gene_version "9"; transcript_id "ENSRNOT00000122428"; transcript_version "1"; exon_number "17"; gene_name "Ano3"; gene_source "ensembl"; gene_biotype "protein_coding"; transcript_name "Ano3-202"; transcript_source "ensembl"; transcript_biotype "protein_coding"; exon_id "ENSRNOE00000229452"; exon_version "1";
3	ensembl	CDS	117716554	117716590	0	-	0	gene_id "ENSRNOG00000004731"; gene_version "9"; transcript_id "ENSRNOT00000122428"; transcript_version "1"; exon_number "17"; gene_name "Ano3"; gene_source "ensembl"; gene_biotype "protein_coding"; transcript_name "Ano3-202"; transcript_source "ensembl"; transcript_biotype "protein_coding"; protein_id "ENSRNOP00000109288"; protein_version "1";
3	ENSEMBL114_rn	exon	117716554	117716590	27.6164911194781	-	.	gene_id "ENSRNOG00000004731"; transcript_id "ENSRNOG00000004731_tx_2"; exon_id "3_117716554_117716590_-"; exonnum "15"; txlen "3673";
3	ENSEMBL114_rn	exon	117716554	117716590	9.04790424927394	-	.	gene_id "ENSRNOG00000004731"; transcript_id "ENSRNOG00000004731_tx_3"; exon_id "3_117716554_117716590_-"; exonnum "19"; txlen "4245";
3	ENSEMBL114_rn	exon	117716554	117716590	0.11519672640388	-	.	gene_id "ENSRNOG00000004731"; transcript_id "ENSRNOG00000004731_tx_6"; exon_id "3_117716554_117716590_-"; exonnum "19"; txlen "4351";
3	ENSEMBL114_rn	exon	117716554	117716590	0.00968006448756467	-	.	gene_id "ENSRNOG00000004731"; transcript_id "ENSRNOG00000004731_tx_7"; exon_id "3_117716554_117716590_-"; exonnum "18"; txlen "4332";
3	ensembl	exon	117725906	117726070	0	-	.	gene_id "ENSRNOG00000004731"; gene_version "9"; transcript_id "ENSRNOT00000006349"; transcript_version "8"; exon_number "17"; gene_name "Ano3"; gene_source "ensembl"; gene_biotype "protein_coding"; transcript_name "Ano3-201"; transcript_source "ensembl"; transcript_biotype "protein_coding"; exon_id "ENSRNOE00000229459"; exon_version "1"; tag "Ensembl_canonical";
3	ensembl	CDS	117725906	117726070	0	-	0	gene_id "ENSRNOG00000004731"; gene_version "9"; transcript_id "ENSRNOT00000006349"; transcript_version "8"; exon_number "17"; gene_name "Ano3"; gene_source "ensembl"; gene_biotype "protein_coding"; transcript_name "Ano3-201"; transcript_source "ensembl"; transcript_biotype "protein_coding"; protein_id "ENSRNOP00000006349"; protein_version "7"; tag "Ensembl_canonical";
3	ensembl	exon	117725906	117726070	0	-	.	gene_id "ENSRNOG00000004731"; gene_version "9"; transcript_id "ENSRNOT00000123445"; transcript_version "1"; exon_number "16"; gene_name "Ano3"; gene_source "ensembl"; gene_biotype "protein_coding"; transcript_name "Ano3-203"; transcript_source "ensembl"; transcript_biotype "protein_coding"; exon_id "ENSRNOE00000229459"; exon_version "1";
3	ensembl	CDS	117725906	117726070	0	-	0	gene_id "ENSRNOG00000004731"; gene_version "9"; transcript_id "ENSRNOT00000123445"; transcript_version "1"; exon_number "16"; gene_name "Ano3"; gene_source "ensembl"; gene_biotype "protein_coding"; transcript_name "Ano3-203"; transcript_source "ensembl"; transcript_biotype "protein_coding"; protein_id "ENSRNOP00000098937"; protein_version "1";
3	ensembl	exon	117725906	117726070	0	-	.	gene_id "ENSRNOG00000004731"; gene_version "9"; transcript_id "ENSRNOT00000122428"; transcript_version "1"; exon_number "16"; gene_name "Ano3"; gene_source "ensembl"; gene_biotype "protein_coding"; transcript_name "Ano3-202"; transcript_source "ensembl"; transcript_biotype "protein_coding"; exon_id "ENSRNOE00000229459"; exon_version "1";
3	ensembl	CDS	117725906	117726070	0	-	0	gene_id "ENSRNOG00000004731"; gene_version "9"; transcript_id "ENSRNOT00000122428"; transcript_version "1"; exon_number "16"; gene_name "Ano3"; gene_source "ensembl"; gene_biotype "protein_coding"; transcript_name "Ano3-202"; transcript_source "ensembl"; transcript_biotype "protein_coding"; protein_id "ENSRNOP00000109288"; protein_version "1";
3	ENSEMBL114_rn	exon	117725906	117726070	27.6164911194781	-	.	gene_id "ENSRNOG00000004731"; transcript_id "ENSRNOG00000004731_tx_2"; exon_id "3_117725906_117726070_-"; exonnum "14"; txlen "3673";
3	ENSEMBL114_rn	exon	117725906	117726070	9.04790424927394	-	.	gene_id "ENSRNOG00000004731"; transcript_id "ENSRNOG00000004731_tx_3"; exon_id "3_117725906_117726070_-"; exonnum "18"; txlen "4245";
3	ENSEMBL114_rn	exon	117725906	117726070	0.11519672640388	-	.	gene_id "ENSRNOG00000004731"; transcript_id "ENSRNOG00000004731_tx_6"; exon_id "3_117725906_117726070_-"; exonnum "18"; txlen "4351";
3	ENSEMBL114_rn	exon	117725906	117726070	0.00968006448756467	-	.	gene_id "ENSRNOG00000004731"; transcript_id "ENSRNOG00000004731_tx_7"; exon_id "3_117725906_117726070_-"; exonnum "17"; txlen "4332";
3	ensembl	exon	117726297	117726437	0	-	.	gene_id "ENSRNOG00000004731"; gene_version "9"; transcript_id "ENSRNOT00000006349"; transcript_version "8"; exon_number "16"; gene_name "Ano3"; gene_source "ensembl"; gene_biotype "protein_coding"; transcript_name "Ano3-201"; transcript_source "ensembl"; transcript_biotype "protein_coding"; exon_id "ENSRNOE00000045059"; exon_version "1"; tag "Ensembl_canonical";
3	ensembl	CDS	117726297	117726437	0	-	0	gene_id "ENSRNOG00000004731"; gene_version "9"; transcript_id "ENSRNOT00000006349"; transcript_version "8"; exon_number "16"; gene_name "Ano3"; gene_source "ensembl"; gene_biotype "protein_coding"; transcript_name "Ano3-201"; transcript_source "ensembl"; transcript_biotype "protein_coding"; protein_id "ENSRNOP00000006349"; protein_version "7"; tag "Ensembl_canonical";
3	ensembl	exon	117726297	117726437	0	-	.	gene_id "ENSRNOG00000004731"; gene_version "9"; transcript_id "ENSRNOT00000123445"; transcript_version "1"; exon_number "15"; gene_name "Ano3"; gene_source "ensembl"; gene_biotype "protein_coding"; transcript_name "Ano3-203"; transcript_source "ensembl"; transcript_biotype "protein_coding"; exon_id "ENSRNOE00000045059"; exon_version "1";
3	ensembl	CDS	117726297	117726437	0	-	0	gene_id "ENSRNOG00000004731"; gene_version "9"; transcript_id "ENSRNOT00000123445"; transcript_version "1"; exon_number "15"; gene_name "Ano3"; gene_source "ensembl"; gene_biotype "protein_coding"; transcript_name "Ano3-203"; transcript_source "ensembl"; transcript_biotype "protein_coding"; protein_id "ENSRNOP00000098937"; protein_version "1";
3	ensembl	exon	117726297	117726437	0	-	.	gene_id "ENSRNOG00000004731"; gene_version "9"; transcript_id "ENSRNOT00000122428"; transcript_version "1"; exon_number "15"; gene_name "Ano3"; gene_source "ensembl"; gene_biotype "protein_coding"; transcript_name "Ano3-202"; transcript_source "ensembl"; transcript_biotype "protein_coding"; exon_id "ENSRNOE00000045059"; exon_version "1";
3	ensembl	CDS	117726297	117726437	0	-	0	gene_id "ENSRNOG00000004731"; gene_version "9"; transcript_id "ENSRNOT00000122428"; transcript_version "1"; exon_number "15"; gene_name "Ano3"; gene_source "ensembl"; gene_biotype "protein_coding"; transcript_name "Ano3-202"; transcript_source "ensembl"; transcript_biotype "protein_coding"; protein_id "ENSRNOP00000109288"; protein_version "1";
3	ENSEMBL114_rn	exon	117726297	117726437	27.6164911194781	-	.	gene_id "ENSRNOG00000004731"; transcript_id "ENSRNOG00000004731_tx_2"; exon_id "3_117726297_117726437_-"; exonnum "13"; txlen "3673";
3	ENSEMBL114_rn	exon	117726297	117726437	9.04790424927394	-	.	gene_id "ENSRNOG00000004731"; transcript_id "ENSRNOG00000004731_tx_3"; exon_id "3_117726297_117726437_-"; exonnum "17"; txlen "4245";
3	ENSEMBL114_rn	exon	117726297	117726437	0.11519672640388	-	.	gene_id "ENSRNOG00000004731"; transcript_id "ENSRNOG00000004731_tx_6"; exon_id "3_117726297_117726437_-"; exonnum "17"; txlen "4351";
3	ENSEMBL114_rn	exon	117726297	117726437	0.00968006448756467	-	.	gene_id "ENSRNOG00000004731"; transcript_id "ENSRNOG00000004731_tx_7"; exon_id "3_117726297_117726437_-"; exonnum "16"; txlen "4332";
3	ensembl	exon	117726830	117726912	0	-	.	gene_id "ENSRNOG00000004731"; gene_version "9"; transcript_id "ENSRNOT00000006349"; transcript_version "8"; exon_number "15"; gene_name "Ano3"; gene_source "ensembl"; gene_biotype "protein_coding"; transcript_name "Ano3-201"; transcript_source "ensembl"; transcript_biotype "protein_coding"; exon_id "ENSRNOE00000306512"; exon_version "1"; tag "Ensembl_canonical";
3	ensembl	CDS	117726830	117726912	0	-	2	gene_id "ENSRNOG00000004731"; gene_version "9"; transcript_id "ENSRNOT00000006349"; transcript_version "8"; exon_number "15"; gene_name "Ano3"; gene_source "ensembl"; gene_biotype "protein_coding"; transcript_name "Ano3-201"; transcript_source "ensembl"; transcript_biotype "protein_coding"; protein_id "ENSRNOP00000006349"; protein_version "7"; tag "Ensembl_canonical";
3	ensembl	exon	117726830	117726912	0	-	.	gene_id "ENSRNOG00000004731"; gene_version "9"; transcript_id "ENSRNOT00000123445"; transcript_version "1"; exon_number "14"; gene_name "Ano3"; gene_source "ensembl"; gene_biotype "protein_coding"; transcript_name "Ano3-203"; transcript_source "ensembl"; transcript_biotype "protein_coding"; exon_id "ENSRNOE00000306512"; exon_version "1";
3	ensembl	CDS	117726830	117726912	0	-	2	gene_id "ENSRNOG00000004731"; gene_version "9"; transcript_id "ENSRNOT00000123445"; transcript_version "1"; exon_number "14"; gene_name "Ano3"; gene_source "ensembl"; gene_biotype "protein_coding"; transcript_name "Ano3-203"; transcript_source "ensembl"; transcript_biotype "protein_coding"; protein_id "ENSRNOP00000098937"; protein_version "1";
3	ensembl	exon	117726830	117726912	0	-	.	gene_id "ENSRNOG00000004731"; gene_version "9"; transcript_id "ENSRNOT00000122428"; transcript_version "1"; exon_number "14"; gene_name "Ano3"; gene_source "ensembl"; gene_biotype "protein_coding"; transcript_name "Ano3-202"; transcript_source "ensembl"; transcript_biotype "protein_coding"; exon_id "ENSRNOE00000306512"; exon_version "1";
3	ensembl	CDS	117726830	117726912	0	-	2	gene_id "ENSRNOG00000004731"; gene_version "9"; transcript_id "ENSRNOT00000122428"; transcript_version "1"; exon_number "14"; gene_name "Ano3"; gene_source "ensembl"; gene_biotype "protein_coding"; transcript_name "Ano3-202"; transcript_source "ensembl"; transcript_biotype "protein_coding"; protein_id "ENSRNOP00000109288"; protein_version "1";
3	ENSEMBL114_rn	exon	117726830	117726912	27.6164911194781	-	.	gene_id "ENSRNOG00000004731"; transcript_id "ENSRNOG00000004731_tx_2"; exon_id "3_117726830_117726912_-"; exonnum "12"; txlen "3673";
3	ENSEMBL114_rn	exon	117726830	117726912	9.04790424927394	-	.	gene_id "ENSRNOG00000004731"; transcript_id "ENSRNOG00000004731_tx_3"; exon_id "3_117726830_117726912_-"; exonnum "16"; txlen "4245";
3	ENSEMBL114_rn	exon	117726830	117726912	0.11519672640388	-	.	gene_id "ENSRNOG00000004731"; transcript_id "ENSRNOG00000004731_tx_6"; exon_id "3_117726830_117726912_-"; exonnum "16"; txlen "4351";
3	ENSEMBL114_rn	exon	117726830	117726912	0.00968006448756467	-	.	gene_id "ENSRNOG00000004731"; transcript_id "ENSRNOG00000004731_tx_7"; exon_id "3_117726830_117726912_-"; exonnum "15"; txlen "4332";
3	ensembl	exon	117762450	117762510	0	-	.	gene_id "ENSRNOG00000004731"; gene_version "9"; transcript_id "ENSRNOT00000006349"; transcript_version "8"; exon_number "14"; gene_name "Ano3"; gene_source "ensembl"; gene_biotype "protein_coding"; transcript_name "Ano3-201"; transcript_source "ensembl"; transcript_biotype "protein_coding"; exon_id "ENSRNOE00000229357"; exon_version "1"; tag "Ensembl_canonical";
3	ensembl	CDS	117762450	117762510	0	-	0	gene_id "ENSRNOG00000004731"; gene_version "9"; transcript_id "ENSRNOT00000006349"; transcript_version "8"; exon_number "14"; gene_name "Ano3"; gene_source "ensembl"; gene_biotype "protein_coding"; transcript_name "Ano3-201"; transcript_source "ensembl"; transcript_biotype "protein_coding"; protein_id "ENSRNOP00000006349"; protein_version "7"; tag "Ensembl_canonical";
3	ensembl	exon	117762450	117762510	0	-	.	gene_id "ENSRNOG00000004731"; gene_version "9"; transcript_id "ENSRNOT00000123445"; transcript_version "1"; exon_number "13"; gene_name "Ano3"; gene_source "ensembl"; gene_biotype "protein_coding"; transcript_name "Ano3-203"; transcript_source "ensembl"; transcript_biotype "protein_coding"; exon_id "ENSRNOE00000229357"; exon_version "1";
3	ensembl	CDS	117762450	117762510	0	-	0	gene_id "ENSRNOG00000004731"; gene_version "9"; transcript_id "ENSRNOT00000123445"; transcript_version "1"; exon_number "13"; gene_name "Ano3"; gene_source "ensembl"; gene_biotype "protein_coding"; transcript_name "Ano3-203"; transcript_source "ensembl"; transcript_biotype "protein_coding"; protein_id "ENSRNOP00000098937"; protein_version "1";
3	ensembl	exon	117762450	117762510	0	-	.	gene_id "ENSRNOG00000004731"; gene_version "9"; transcript_id "ENSRNOT00000122428"; transcript_version "1"; exon_number "13"; gene_name "Ano3"; gene_source "ensembl"; gene_biotype "protein_coding"; transcript_name "Ano3-202"; transcript_source "ensembl"; transcript_biotype "protein_coding"; exon_id "ENSRNOE00000229357"; exon_version "1";
3	ensembl	CDS	117762450	117762510	0	-	0	gene_id "ENSRNOG00000004731"; gene_version "9"; transcript_id "ENSRNOT00000122428"; transcript_version "1"; exon_number "13"; gene_name "Ano3"; gene_source "ensembl"; gene_biotype "protein_coding"; transcript_name "Ano3-202"; transcript_source "ensembl"; transcript_biotype "protein_coding"; protein_id "ENSRNOP00000109288"; protein_version "1";
3	ENSEMBL114_rn	exon	117762450	117762510	27.6164911194781	-	.	gene_id "ENSRNOG00000004731"; transcript_id "ENSRNOG00000004731_tx_2"; exon_id "3_117762450_117762510_-"; exonnum "11"; txlen "3673";
3	ENSEMBL114_rn	exon	117762450	117762510	9.04790424927394	-	.	gene_id "ENSRNOG00000004731"; transcript_id "ENSRNOG00000004731_tx_3"; exon_id "3_117762450_117762510_-"; exonnum "15"; txlen "4245";
3	ENSEMBL114_rn	exon	117762450	117762510	0.11519672640388	-	.	gene_id "ENSRNOG00000004731"; transcript_id "ENSRNOG00000004731_tx_6"; exon_id "3_117762450_117762510_-"; exonnum "15"; txlen "4351";
3	ENSEMBL114_rn	exon	117762450	117762510	0.00968006448756467	-	.	gene_id "ENSRNOG00000004731"; transcript_id "ENSRNOG00000004731_tx_7"; exon_id "3_117762450_117762510_-"; exonnum "14"; txlen "4332";
3	sraer114_mid	exon	117766255	117766340	0.11519672640388	-	.	gene_id "ENSRNOG00000004731"; transcript_id "ENSRNOG00000004731_tx_6"; exon_id "3_117766255_117766340_-"; exonnum "14"; txlen "4351";
3	ensembl	exon	117767369	117767465	0	-	.	gene_id "ENSRNOG00000004731"; gene_version "9"; transcript_id "ENSRNOT00000006349"; transcript_version "8"; exon_number "13"; gene_name "Ano3"; gene_source "ensembl"; gene_biotype "protein_coding"; transcript_name "Ano3-201"; transcript_source "ensembl"; transcript_biotype "protein_coding"; exon_id "ENSRNOE00000044991"; exon_version "2"; tag "Ensembl_canonical";
3	ensembl	CDS	117767369	117767465	0	-	1	gene_id "ENSRNOG00000004731"; gene_version "9"; transcript_id "ENSRNOT00000006349"; transcript_version "8"; exon_number "13"; gene_name "Ano3"; gene_source "ensembl"; gene_biotype "protein_coding"; transcript_name "Ano3-201"; transcript_source "ensembl"; transcript_biotype "protein_coding"; protein_id "ENSRNOP00000006349"; protein_version "7"; tag "Ensembl_canonical";
3	ensembl	exon	117767369	117767465	0	-	.	gene_id "ENSRNOG00000004731"; gene_version "9"; transcript_id "ENSRNOT00000123445"; transcript_version "1"; exon_number "12"; gene_name "Ano3"; gene_source "ensembl"; gene_biotype "protein_coding"; transcript_name "Ano3-203"; transcript_source "ensembl"; transcript_biotype "protein_coding"; exon_id "ENSRNOE00000044991"; exon_version "2";
3	ensembl	CDS	117767369	117767465	0	-	1	gene_id "ENSRNOG00000004731"; gene_version "9"; transcript_id "ENSRNOT00000123445"; transcript_version "1"; exon_number "12"; gene_name "Ano3"; gene_source "ensembl"; gene_biotype "protein_coding"; transcript_name "Ano3-203"; transcript_source "ensembl"; transcript_biotype "protein_coding"; protein_id "ENSRNOP00000098937"; protein_version "1";
3	ensembl	exon	117767369	117767465	0	-	.	gene_id "ENSRNOG00000004731"; gene_version "9"; transcript_id "ENSRNOT00000122428"; transcript_version "1"; exon_number "12"; gene_name "Ano3"; gene_source "ensembl"; gene_biotype "protein_coding"; transcript_name "Ano3-202"; transcript_source "ensembl"; transcript_biotype "protein_coding"; exon_id "ENSRNOE00000044991"; exon_version "2";
3	ensembl	CDS	117767369	117767465	0	-	1	gene_id "ENSRNOG00000004731"; gene_version "9"; transcript_id "ENSRNOT00000122428"; transcript_version "1"; exon_number "12"; gene_name "Ano3"; gene_source "ensembl"; gene_biotype "protein_coding"; transcript_name "Ano3-202"; transcript_source "ensembl"; transcript_biotype "protein_coding"; protein_id "ENSRNOP00000109288"; protein_version "1";
3	ENSEMBL114_rn	exon	117767369	117767465	27.6164911194781	-	.	gene_id "ENSRNOG00000004731"; transcript_id "ENSRNOG00000004731_tx_2"; exon_id "3_117767369_117767465_-"; exonnum "10"; txlen "3673";
3	ENSEMBL114_rn	exon	117767369	117767465	9.04790424927394	-	.	gene_id "ENSRNOG00000004731"; transcript_id "ENSRNOG00000004731_tx_3"; exon_id "3_117767369_117767465_-"; exonnum "14"; txlen "4245";
3	ENSEMBL114_rn	exon	117767369	117767465	0.11519672640388	-	.	gene_id "ENSRNOG00000004731"; transcript_id "ENSRNOG00000004731_tx_6"; exon_id "3_117767369_117767465_-"; exonnum "13"; txlen "4351";
3	ENSEMBL114_rn	exon	117767369	117767465	0.00968006448756467	-	.	gene_id "ENSRNOG00000004731"; transcript_id "ENSRNOG00000004731_tx_7"; exon_id "3_117767369_117767465_-"; exonnum "13"; txlen "4332";
3	ensembl	exon	117776534	117776668	0	-	.	gene_id "ENSRNOG00000004731"; gene_version "9"; transcript_id "ENSRNOT00000006349"; transcript_version "8"; exon_number "12"; gene_name "Ano3"; gene_source "ensembl"; gene_biotype "protein_coding"; transcript_name "Ano3-201"; transcript_source "ensembl"; transcript_biotype "protein_coding"; exon_id "ENSRNOE00000044964"; exon_version "1"; tag "Ensembl_canonical";
3	ensembl	CDS	117776534	117776668	0	-	1	gene_id "ENSRNOG00000004731"; gene_version "9"; transcript_id "ENSRNOT00000006349"; transcript_version "8"; exon_number "12"; gene_name "Ano3"; gene_source "ensembl"; gene_biotype "protein_coding"; transcript_name "Ano3-201"; transcript_source "ensembl"; transcript_biotype "protein_coding"; protein_id "ENSRNOP00000006349"; protein_version "7"; tag "Ensembl_canonical";
3	ensembl	exon	117776534	117776668	0	-	.	gene_id "ENSRNOG00000004731"; gene_version "9"; transcript_id "ENSRNOT00000123445"; transcript_version "1"; exon_number "11"; gene_name "Ano3"; gene_source "ensembl"; gene_biotype "protein_coding"; transcript_name "Ano3-203"; transcript_source "ensembl"; transcript_biotype "protein_coding"; exon_id "ENSRNOE00000044964"; exon_version "1";
3	ensembl	CDS	117776534	117776668	0	-	1	gene_id "ENSRNOG00000004731"; gene_version "9"; transcript_id "ENSRNOT00000123445"; transcript_version "1"; exon_number "11"; gene_name "Ano3"; gene_source "ensembl"; gene_biotype "protein_coding"; transcript_name "Ano3-203"; transcript_source "ensembl"; transcript_biotype "protein_coding"; protein_id "ENSRNOP00000098937"; protein_version "1";
3	ensembl	exon	117776534	117776668	0	-	.	gene_id "ENSRNOG00000004731"; gene_version "9"; transcript_id "ENSRNOT00000122428"; transcript_version "1"; exon_number "11"; gene_name "Ano3"; gene_source "ensembl"; gene_biotype "protein_coding"; transcript_name "Ano3-202"; transcript_source "ensembl"; transcript_biotype "protein_coding"; exon_id "ENSRNOE00000044964"; exon_version "1";
3	ensembl	CDS	117776534	117776668	0	-	1	gene_id "ENSRNOG00000004731"; gene_version "9"; transcript_id "ENSRNOT00000122428"; transcript_version "1"; exon_number "11"; gene_name "Ano3"; gene_source "ensembl"; gene_biotype "protein_coding"; transcript_name "Ano3-202"; transcript_source "ensembl"; transcript_biotype "protein_coding"; protein_id "ENSRNOP00000109288"; protein_version "1";
3	ENSEMBL114_rn	exon	117776534	117776668	27.6164911194781	-	.	gene_id "ENSRNOG00000004731"; transcript_id "ENSRNOG00000004731_tx_2"; exon_id "3_117776534_117776668_-"; exonnum "9"; txlen "3673";
3	ENSEMBL114_rn	exon	117776534	117776668	9.04790424927394	-	.	gene_id "ENSRNOG00000004731"; transcript_id "ENSRNOG00000004731_tx_3"; exon_id "3_117776534_117776668_-"; exonnum "13"; txlen "4245";
3	ENSEMBL114_rn	exon	117776534	117776668	0.11519672640388	-	.	gene_id "ENSRNOG00000004731"; transcript_id "ENSRNOG00000004731_tx_6"; exon_id "3_117776534_117776668_-"; exonnum "12"; txlen "4351";
3	ENSEMBL114_rn	exon	117776534	117776668	0.00968006448756467	-	.	gene_id "ENSRNOG00000004731"; transcript_id "ENSRNOG00000004731_tx_7"; exon_id "3_117776534_117776668_-"; exonnum "12"; txlen "4332";
3	ensembl	exon	117780915	117781036	0	-	.	gene_id "ENSRNOG00000004731"; gene_version "9"; transcript_id "ENSRNOT00000006349"; transcript_version "8"; exon_number "11"; gene_name "Ano3"; gene_source "ensembl"; gene_biotype "protein_coding"; transcript_name "Ano3-201"; transcript_source "ensembl"; transcript_biotype "protein_coding"; exon_id "ENSRNOE00000044923"; exon_version "1"; tag "Ensembl_canonical";
3	ensembl	CDS	117780915	117781036	0	-	0	gene_id "ENSRNOG00000004731"; gene_version "9"; transcript_id "ENSRNOT00000006349"; transcript_version "8"; exon_number "11"; gene_name "Ano3"; gene_source "ensembl"; gene_biotype "protein_coding"; transcript_name "Ano3-201"; transcript_source "ensembl"; transcript_biotype "protein_coding"; protein_id "ENSRNOP00000006349"; protein_version "7"; tag "Ensembl_canonical";
3	ensembl	exon	117780915	117781036	0	-	.	gene_id "ENSRNOG00000004731"; gene_version "9"; transcript_id "ENSRNOT00000123445"; transcript_version "1"; exon_number "10"; gene_name "Ano3"; gene_source "ensembl"; gene_biotype "protein_coding"; transcript_name "Ano3-203"; transcript_source "ensembl"; transcript_biotype "protein_coding"; exon_id "ENSRNOE00000044923"; exon_version "1";
3	ensembl	CDS	117780915	117781036	0	-	0	gene_id "ENSRNOG00000004731"; gene_version "9"; transcript_id "ENSRNOT00000123445"; transcript_version "1"; exon_number "10"; gene_name "Ano3"; gene_source "ensembl"; gene_biotype "protein_coding"; transcript_name "Ano3-203"; transcript_source "ensembl"; transcript_biotype "protein_coding"; protein_id "ENSRNOP00000098937"; protein_version "1";
3	ensembl	exon	117780915	117781036	0	-	.	gene_id "ENSRNOG00000004731"; gene_version "9"; transcript_id "ENSRNOT00000122428"; transcript_version "1"; exon_number "10"; gene_name "Ano3"; gene_source "ensembl"; gene_biotype "protein_coding"; transcript_name "Ano3-202"; transcript_source "ensembl"; transcript_biotype "protein_coding"; exon_id "ENSRNOE00000044923"; exon_version "1";
3	ensembl	CDS	117780915	117781036	0	-	0	gene_id "ENSRNOG00000004731"; gene_version "9"; transcript_id "ENSRNOT00000122428"; transcript_version "1"; exon_number "10"; gene_name "Ano3"; gene_source "ensembl"; gene_biotype "protein_coding"; transcript_name "Ano3-202"; transcript_source "ensembl"; transcript_biotype "protein_coding"; protein_id "ENSRNOP00000109288"; protein_version "1";
3	ENSEMBL114_rn	exon	117780915	117781036	27.6164911194781	-	.	gene_id "ENSRNOG00000004731"; transcript_id "ENSRNOG00000004731_tx_2"; exon_id "3_117780915_117781036_-"; exonnum "8"; txlen "3673";
3	ENSEMBL114_rn	exon	117780915	117781036	9.04790424927394	-	.	gene_id "ENSRNOG00000004731"; transcript_id "ENSRNOG00000004731_tx_3"; exon_id "3_117780915_117781036_-"; exonnum "12"; txlen "4245";
3	ENSEMBL114_rn	exon	117780915	117781036	0.11519672640388	-	.	gene_id "ENSRNOG00000004731"; transcript_id "ENSRNOG00000004731_tx_6"; exon_id "3_117780915_117781036_-"; exonnum "11"; txlen "4351";
3	ENSEMBL114_rn	exon	117780915	117781036	0.00968006448756467	-	.	gene_id "ENSRNOG00000004731"; transcript_id "ENSRNOG00000004731_tx_7"; exon_id "3_117780915_117781036_-"; exonnum "11"; txlen "4332";
3	ensembl	exon	117784618	117784673	0	-	.	gene_id "ENSRNOG00000004731"; gene_version "9"; transcript_id "ENSRNOT00000006349"; transcript_version "8"; exon_number "10"; gene_name "Ano3"; gene_source "ensembl"; gene_biotype "protein_coding"; transcript_name "Ano3-201"; transcript_source "ensembl"; transcript_biotype "protein_coding"; exon_id "ENSRNOE00000044892"; exon_version "1"; tag "Ensembl_canonical";
3	ensembl	CDS	117784618	117784673	0	-	2	gene_id "ENSRNOG00000004731"; gene_version "9"; transcript_id "ENSRNOT00000006349"; transcript_version "8"; exon_number "10"; gene_name "Ano3"; gene_source "ensembl"; gene_biotype "protein_coding"; transcript_name "Ano3-201"; transcript_source "ensembl"; transcript_biotype "protein_coding"; protein_id "ENSRNOP00000006349"; protein_version "7"; tag "Ensembl_canonical";
3	ensembl	exon	117784618	117784673	0	-	.	gene_id "ENSRNOG00000004731"; gene_version "9"; transcript_id "ENSRNOT00000123445"; transcript_version "1"; exon_number "9"; gene_name "Ano3"; gene_source "ensembl"; gene_biotype "protein_coding"; transcript_name "Ano3-203"; transcript_source "ensembl"; transcript_biotype "protein_coding"; exon_id "ENSRNOE00000044892"; exon_version "1";
3	ensembl	CDS	117784618	117784673	0	-	2	gene_id "ENSRNOG00000004731"; gene_version "9"; transcript_id "ENSRNOT00000123445"; transcript_version "1"; exon_number "9"; gene_name "Ano3"; gene_source "ensembl"; gene_biotype "protein_coding"; transcript_name "Ano3-203"; transcript_source "ensembl"; transcript_biotype "protein_coding"; protein_id "ENSRNOP00000098937"; protein_version "1";
3	ensembl	exon	117784618	117784673	0	-	.	gene_id "ENSRNOG00000004731"; gene_version "9"; transcript_id "ENSRNOT00000122428"; transcript_version "1"; exon_number "9"; gene_name "Ano3"; gene_source "ensembl"; gene_biotype "protein_coding"; transcript_name "Ano3-202"; transcript_source "ensembl"; transcript_biotype "protein_coding"; exon_id "ENSRNOE00000044892"; exon_version "1";
3	ensembl	CDS	117784618	117784673	0	-	2	gene_id "ENSRNOG00000004731"; gene_version "9"; transcript_id "ENSRNOT00000122428"; transcript_version "1"; exon_number "9"; gene_name "Ano3"; gene_source "ensembl"; gene_biotype "protein_coding"; transcript_name "Ano3-202"; transcript_source "ensembl"; transcript_biotype "protein_coding"; protein_id "ENSRNOP00000109288"; protein_version "1";
3	ENSEMBL114_rn	exon	117784618	117784673	27.6164911194781	-	.	gene_id "ENSRNOG00000004731"; transcript_id "ENSRNOG00000004731_tx_2"; exon_id "3_117784618_117784673_-"; exonnum "7"; txlen "3673";
3	ENSEMBL114_rn	exon	117784618	117784673	9.04790424927394	-	.	gene_id "ENSRNOG00000004731"; transcript_id "ENSRNOG00000004731_tx_3"; exon_id "3_117784618_117784673_-"; exonnum "11"; txlen "4245";
3	ENSEMBL114_rn	exon	117784618	117784673	0.11519672640388	-	.	gene_id "ENSRNOG00000004731"; transcript_id "ENSRNOG00000004731_tx_6"; exon_id "3_117784618_117784673_-"; exonnum "10"; txlen "4351";
3	ENSEMBL114_rn	exon	117784618	117784673	0.00968006448756467	-	.	gene_id "ENSRNOG00000004731"; transcript_id "ENSRNOG00000004731_tx_7"; exon_id "3_117784618_117784673_-"; exonnum "10"; txlen "4332";
3	ensembl	exon	117785866	117785972	0	-	.	gene_id "ENSRNOG00000004731"; gene_version "9"; transcript_id "ENSRNOT00000006349"; transcript_version "8"; exon_number "9"; gene_name "Ano3"; gene_source "ensembl"; gene_biotype "protein_coding"; transcript_name "Ano3-201"; transcript_source "ensembl"; transcript_biotype "protein_coding"; exon_id "ENSRNOE00000044849"; exon_version "1"; tag "Ensembl_canonical";
3	ensembl	CDS	117785866	117785972	0	-	1	gene_id "ENSRNOG00000004731"; gene_version "9"; transcript_id "ENSRNOT00000006349"; transcript_version "8"; exon_number "9"; gene_name "Ano3"; gene_source "ensembl"; gene_biotype "protein_coding"; transcript_name "Ano3-201"; transcript_source "ensembl"; transcript_biotype "protein_coding"; protein_id "ENSRNOP00000006349"; protein_version "7"; tag "Ensembl_canonical";
3	ensembl	exon	117785866	117785972	0	-	.	gene_id "ENSRNOG00000004731"; gene_version "9"; transcript_id "ENSRNOT00000123445"; transcript_version "1"; exon_number "8"; gene_name "Ano3"; gene_source "ensembl"; gene_biotype "protein_coding"; transcript_name "Ano3-203"; transcript_source "ensembl"; transcript_biotype "protein_coding"; exon_id "ENSRNOE00000044849"; exon_version "1";
3	ensembl	CDS	117785866	117785972	0	-	1	gene_id "ENSRNOG00000004731"; gene_version "9"; transcript_id "ENSRNOT00000123445"; transcript_version "1"; exon_number "8"; gene_name "Ano3"; gene_source "ensembl"; gene_biotype "protein_coding"; transcript_name "Ano3-203"; transcript_source "ensembl"; transcript_biotype "protein_coding"; protein_id "ENSRNOP00000098937"; protein_version "1";
3	ensembl	exon	117785866	117785972	0	-	.	gene_id "ENSRNOG00000004731"; gene_version "9"; transcript_id "ENSRNOT00000122428"; transcript_version "1"; exon_number "8"; gene_name "Ano3"; gene_source "ensembl"; gene_biotype "protein_coding"; transcript_name "Ano3-202"; transcript_source "ensembl"; transcript_biotype "protein_coding"; exon_id "ENSRNOE00000044849"; exon_version "1";
3	ensembl	CDS	117785866	117785972	0	-	1	gene_id "ENSRNOG00000004731"; gene_version "9"; transcript_id "ENSRNOT00000122428"; transcript_version "1"; exon_number "8"; gene_name "Ano3"; gene_source "ensembl"; gene_biotype "protein_coding"; transcript_name "Ano3-202"; transcript_source "ensembl"; transcript_biotype "protein_coding"; protein_id "ENSRNOP00000109288"; protein_version "1";
3	ENSEMBL114_rn	exon	117785866	117785972	27.6164911194781	-	.	gene_id "ENSRNOG00000004731"; transcript_id "ENSRNOG00000004731_tx_2"; exon_id "3_117785866_117785972_-"; exonnum "6"; txlen "3673";
3	ENSEMBL114_rn	exon	117785866	117785972	9.04790424927394	-	.	gene_id "ENSRNOG00000004731"; transcript_id "ENSRNOG00000004731_tx_3"; exon_id "3_117785866_117785972_-"; exonnum "10"; txlen "4245";
3	ENSEMBL114_rn	exon	117785866	117785972	0.11519672640388	-	.	gene_id "ENSRNOG00000004731"; transcript_id "ENSRNOG00000004731_tx_6"; exon_id "3_117785866_117785972_-"; exonnum "9"; txlen "4351";
3	ENSEMBL114_rn	exon	117785866	117785972	0.00968006448756467	-	.	gene_id "ENSRNOG00000004731"; transcript_id "ENSRNOG00000004731_tx_7"; exon_id "3_117785866_117785972_-"; exonnum "9"; txlen "4332";
3	ensembl	exon	117790344	117790475	0	-	.	gene_id "ENSRNOG00000004731"; gene_version "9"; transcript_id "ENSRNOT00000006349"; transcript_version "8"; exon_number "8"; gene_name "Ano3"; gene_source "ensembl"; gene_biotype "protein_coding"; transcript_name "Ano3-201"; transcript_source "ensembl"; transcript_biotype "protein_coding"; exon_id "ENSRNOE00000044818"; exon_version "1"; tag "Ensembl_canonical";
3	ensembl	CDS	117790344	117790475	0	-	1	gene_id "ENSRNOG00000004731"; gene_version "9"; transcript_id "ENSRNOT00000006349"; transcript_version "8"; exon_number "8"; gene_name "Ano3"; gene_source "ensembl"; gene_biotype "protein_coding"; transcript_name "Ano3-201"; transcript_source "ensembl"; transcript_biotype "protein_coding"; protein_id "ENSRNOP00000006349"; protein_version "7"; tag "Ensembl_canonical";
3	ensembl	exon	117790344	117790475	0	-	.	gene_id "ENSRNOG00000004731"; gene_version "9"; transcript_id "ENSRNOT00000123445"; transcript_version "1"; exon_number "7"; gene_name "Ano3"; gene_source "ensembl"; gene_biotype "protein_coding"; transcript_name "Ano3-203"; transcript_source "ensembl"; transcript_biotype "protein_coding"; exon_id "ENSRNOE00000044818"; exon_version "1";
3	ensembl	CDS	117790344	117790475	0	-	1	gene_id "ENSRNOG00000004731"; gene_version "9"; transcript_id "ENSRNOT00000123445"; transcript_version "1"; exon_number "7"; gene_name "Ano3"; gene_source "ensembl"; gene_biotype "protein_coding"; transcript_name "Ano3-203"; transcript_source "ensembl"; transcript_biotype "protein_coding"; protein_id "ENSRNOP00000098937"; protein_version "1";
3	ensembl	exon	117790344	117790475	0	-	.	gene_id "ENSRNOG00000004731"; gene_version "9"; transcript_id "ENSRNOT00000122428"; transcript_version "1"; exon_number "7"; gene_name "Ano3"; gene_source "ensembl"; gene_biotype "protein_coding"; transcript_name "Ano3-202"; transcript_source "ensembl"; transcript_biotype "protein_coding"; exon_id "ENSRNOE00000044818"; exon_version "1";
3	ensembl	CDS	117790344	117790475	0	-	1	gene_id "ENSRNOG00000004731"; gene_version "9"; transcript_id "ENSRNOT00000122428"; transcript_version "1"; exon_number "7"; gene_name "Ano3"; gene_source "ensembl"; gene_biotype "protein_coding"; transcript_name "Ano3-202"; transcript_source "ensembl"; transcript_biotype "protein_coding"; protein_id "ENSRNOP00000109288"; protein_version "1";
3	ENSEMBL114_rn	exon	117790344	117790475	27.6164911194781	-	.	gene_id "ENSRNOG00000004731"; transcript_id "ENSRNOG00000004731_tx_2"; exon_id "3_117790344_117790475_-"; exonnum "5"; txlen "3673";
3	ENSEMBL114_rn	exon	117790344	117790475	9.04790424927394	-	.	gene_id "ENSRNOG00000004731"; transcript_id "ENSRNOG00000004731_tx_3"; exon_id "3_117790344_117790475_-"; exonnum "9"; txlen "4245";
3	ENSEMBL114_rn	exon	117790344	117790475	0.11519672640388	-	.	gene_id "ENSRNOG00000004731"; transcript_id "ENSRNOG00000004731_tx_6"; exon_id "3_117790344_117790475_-"; exonnum "8"; txlen "4351";
3	ENSEMBL114_rn	exon	117790344	117790475	0.00968006448756467	-	.	gene_id "ENSRNOG00000004731"; transcript_id "ENSRNOG00000004731_tx_7"; exon_id "3_117790344_117790475_-"; exonnum "8"; txlen "4332";
3	ensembl	exon	117800078	117800122	0	-	.	gene_id "ENSRNOG00000004731"; gene_version "9"; transcript_id "ENSRNOT00000006349"; transcript_version "8"; exon_number "7"; gene_name "Ano3"; gene_source "ensembl"; gene_biotype "protein_coding"; transcript_name "Ano3-201"; transcript_source "ensembl"; transcript_biotype "protein_coding"; exon_id "ENSRNOE00000044773"; exon_version "1"; tag "Ensembl_canonical";
3	ensembl	CDS	117800078	117800122	0	-	1	gene_id "ENSRNOG00000004731"; gene_version "9"; transcript_id "ENSRNOT00000006349"; transcript_version "8"; exon_number "7"; gene_name "Ano3"; gene_source "ensembl"; gene_biotype "protein_coding"; transcript_name "Ano3-201"; transcript_source "ensembl"; transcript_biotype "protein_coding"; protein_id "ENSRNOP00000006349"; protein_version "7"; tag "Ensembl_canonical";
3	ensembl	exon	117800078	117800122	0	-	.	gene_id "ENSRNOG00000004731"; gene_version "9"; transcript_id "ENSRNOT00000123445"; transcript_version "1"; exon_number "6"; gene_name "Ano3"; gene_source "ensembl"; gene_biotype "protein_coding"; transcript_name "Ano3-203"; transcript_source "ensembl"; transcript_biotype "protein_coding"; exon_id "ENSRNOE00000044773"; exon_version "1";
3	ensembl	CDS	117800078	117800122	0	-	1	gene_id "ENSRNOG00000004731"; gene_version "9"; transcript_id "ENSRNOT00000123445"; transcript_version "1"; exon_number "6"; gene_name "Ano3"; gene_source "ensembl"; gene_biotype "protein_coding"; transcript_name "Ano3-203"; transcript_source "ensembl"; transcript_biotype "protein_coding"; protein_id "ENSRNOP00000098937"; protein_version "1";
3	ensembl	exon	117800078	117800122	0	-	.	gene_id "ENSRNOG00000004731"; gene_version "9"; transcript_id "ENSRNOT00000122428"; transcript_version "1"; exon_number "6"; gene_name "Ano3"; gene_source "ensembl"; gene_biotype "protein_coding"; transcript_name "Ano3-202"; transcript_source "ensembl"; transcript_biotype "protein_coding"; exon_id "ENSRNOE00000044773"; exon_version "1";
3	ensembl	CDS	117800078	117800122	0	-	1	gene_id "ENSRNOG00000004731"; gene_version "9"; transcript_id "ENSRNOT00000122428"; transcript_version "1"; exon_number "6"; gene_name "Ano3"; gene_source "ensembl"; gene_biotype "protein_coding"; transcript_name "Ano3-202"; transcript_source "ensembl"; transcript_biotype "protein_coding"; protein_id "ENSRNOP00000109288"; protein_version "1";
3	ENSEMBL114_rn	exon	117800078	117800122	27.6164911194781	-	.	gene_id "ENSRNOG00000004731"; transcript_id "ENSRNOG00000004731_tx_2"; exon_id "3_117800078_117800122_-"; exonnum "4"; txlen "3673";
3	ENSEMBL114_rn	exon	117800078	117800122	9.04790424927394	-	.	gene_id "ENSRNOG00000004731"; transcript_id "ENSRNOG00000004731_tx_3"; exon_id "3_117800078_117800122_-"; exonnum "8"; txlen "4245";
3	ENSEMBL114_rn	exon	117800078	117800122	0.11519672640388	-	.	gene_id "ENSRNOG00000004731"; transcript_id "ENSRNOG00000004731_tx_6"; exon_id "3_117800078_117800122_-"; exonnum "7"; txlen "4351";
3	ENSEMBL114_rn	exon	117800078	117800122	0.00968006448756467	-	.	gene_id "ENSRNOG00000004731"; transcript_id "ENSRNOG00000004731_tx_7"; exon_id "3_117800078_117800122_-"; exonnum "7"; txlen "4332";
3	ensembl	exon	117803714	117803814	0	-	.	gene_id "ENSRNOG00000004731"; gene_version "9"; transcript_id "ENSRNOT00000006349"; transcript_version "8"; exon_number "6"; gene_name "Ano3"; gene_source "ensembl"; gene_biotype "protein_coding"; transcript_name "Ano3-201"; transcript_source "ensembl"; transcript_biotype "protein_coding"; exon_id "ENSRNOE00000044738"; exon_version "3"; tag "Ensembl_canonical";
3	ensembl	CDS	117803714	117803814	0	-	0	gene_id "ENSRNOG00000004731"; gene_version "9"; transcript_id "ENSRNOT00000006349"; transcript_version "8"; exon_number "6"; gene_name "Ano3"; gene_source "ensembl"; gene_biotype "protein_coding"; transcript_name "Ano3-201"; transcript_source "ensembl"; transcript_biotype "protein_coding"; protein_id "ENSRNOP00000006349"; protein_version "7"; tag "Ensembl_canonical";
3	ensembl	exon	117803714	117803814	0	-	.	gene_id "ENSRNOG00000004731"; gene_version "9"; transcript_id "ENSRNOT00000123445"; transcript_version "1"; exon_number "5"; gene_name "Ano3"; gene_source "ensembl"; gene_biotype "protein_coding"; transcript_name "Ano3-203"; transcript_source "ensembl"; transcript_biotype "protein_coding"; exon_id "ENSRNOE00000044738"; exon_version "3";
3	ensembl	CDS	117803714	117803814	0	-	0	gene_id "ENSRNOG00000004731"; gene_version "9"; transcript_id "ENSRNOT00000123445"; transcript_version "1"; exon_number "5"; gene_name "Ano3"; gene_source "ensembl"; gene_biotype "protein_coding"; transcript_name "Ano3-203"; transcript_source "ensembl"; transcript_biotype "protein_coding"; protein_id "ENSRNOP00000098937"; protein_version "1";
3	ensembl	exon	117803714	117803814	0	-	.	gene_id "ENSRNOG00000004731"; gene_version "9"; transcript_id "ENSRNOT00000122428"; transcript_version "1"; exon_number "5"; gene_name "Ano3"; gene_source "ensembl"; gene_biotype "protein_coding"; transcript_name "Ano3-202"; transcript_source "ensembl"; transcript_biotype "protein_coding"; exon_id "ENSRNOE00000044738"; exon_version "3";
3	ensembl	CDS	117803714	117803814	0	-	0	gene_id "ENSRNOG00000004731"; gene_version "9"; transcript_id "ENSRNOT00000122428"; transcript_version "1"; exon_number "5"; gene_name "Ano3"; gene_source "ensembl"; gene_biotype "protein_coding"; transcript_name "Ano3-202"; transcript_source "ensembl"; transcript_biotype "protein_coding"; protein_id "ENSRNOP00000109288"; protein_version "1";
3	ENSEMBL114_rn	exon	117803714	117803814	27.6164911194781	-	.	gene_id "ENSRNOG00000004731"; transcript_id "ENSRNOG00000004731_tx_2"; exon_id "3_117803714_117803814_-"; exonnum "3"; txlen "3673";
3	ENSEMBL114_rn	exon	117803714	117803814	9.04790424927394	-	.	gene_id "ENSRNOG00000004731"; transcript_id "ENSRNOG00000004731_tx_3"; exon_id "3_117803714_117803814_-"; exonnum "7"; txlen "4245";
3	ENSEMBL114_rn	exon	117803714	117803814	0.11519672640388	-	.	gene_id "ENSRNOG00000004731"; transcript_id "ENSRNOG00000004731_tx_6"; exon_id "3_117803714_117803814_-"; exonnum "6"; txlen "4351";
3	ENSEMBL114_rn	exon	117803714	117803814	0.00968006448756467	-	.	gene_id "ENSRNOG00000004731"; transcript_id "ENSRNOG00000004731_tx_7"; exon_id "3_117803714_117803814_-"; exonnum "6"; txlen "4332";
3	ensembl	exon	117824553	117824711	0	-	.	gene_id "ENSRNOG00000004731"; gene_version "9"; transcript_id "ENSRNOT00000006349"; transcript_version "8"; exon_number "5"; gene_name "Ano3"; gene_source "ensembl"; gene_biotype "protein_coding"; transcript_name "Ano3-201"; transcript_source "ensembl"; transcript_biotype "protein_coding"; exon_id "ENSRNOE00000480985"; exon_version "1"; tag "Ensembl_canonical";
3	ensembl	CDS	117824553	117824711	0	-	0	gene_id "ENSRNOG00000004731"; gene_version "9"; transcript_id "ENSRNOT00000006349"; transcript_version "8"; exon_number "5"; gene_name "Ano3"; gene_source "ensembl"; gene_biotype "protein_coding"; transcript_name "Ano3-201"; transcript_source "ensembl"; transcript_biotype "protein_coding"; protein_id "ENSRNOP00000006349"; protein_version "7"; tag "Ensembl_canonical";
3	ensembl	exon	117824553	117824711	0	-	.	gene_id "ENSRNOG00000004731"; gene_version "9"; transcript_id "ENSRNOT00000123445"; transcript_version "1"; exon_number "4"; gene_name "Ano3"; gene_source "ensembl"; gene_biotype "protein_coding"; transcript_name "Ano3-203"; transcript_source "ensembl"; transcript_biotype "protein_coding"; exon_id "ENSRNOE00000480985"; exon_version "1";
3	ensembl	CDS	117824553	117824711	0	-	0	gene_id "ENSRNOG00000004731"; gene_version "9"; transcript_id "ENSRNOT00000123445"; transcript_version "1"; exon_number "4"; gene_name "Ano3"; gene_source "ensembl"; gene_biotype "protein_coding"; transcript_name "Ano3-203"; transcript_source "ensembl"; transcript_biotype "protein_coding"; protein_id "ENSRNOP00000098937"; protein_version "1";
3	ENSEMBL114_rn	exon	117824553	117824711	27.6164911194781	-	.	gene_id "ENSRNOG00000004731"; transcript_id "ENSRNOG00000004731_tx_2"; exon_id "3_117824553_117824711_-"; exonnum "2"; txlen "3673";
3	ENSEMBL114_rn	exon	117824553	117824711	9.04790424927394	-	.	gene_id "ENSRNOG00000004731"; transcript_id "ENSRNOG00000004731_tx_3"; exon_id "3_117824553_117824711_-"; exonnum "6"; txlen "4245";
3	ENSEMBL114_rn	exon	117824553	117824711	0.11519672640388	-	.	gene_id "ENSRNOG00000004731"; transcript_id "ENSRNOG00000004731_tx_6"; exon_id "3_117824553_117824711_-"; exonnum "5"; txlen "4351";
3	ENSEMBL114_rn	exon	117824553	117824711	0.00968006448756467	-	.	gene_id "ENSRNOG00000004731"; transcript_id "ENSRNOG00000004731_tx_7"; exon_id "3_117824553_117824711_-"; exonnum "5"; txlen "4332";
3	sraer114_ss	exon	117883204	117883361	27.6164911194781	-	.	gene_id "ENSRNOG00000004731"; transcript_id "ENSRNOG00000004731_tx_2"; exon_id "3_117883204_117883361_-"; exonnum "1"; txlen "3673";
3	ensembl	exon	117897313	117897431	0	-	.	gene_id "ENSRNOG00000004731"; gene_version "9"; transcript_id "ENSRNOT00000006349"; transcript_version "8"; exon_number "4"; gene_name "Ano3"; gene_source "ensembl"; gene_biotype "protein_coding"; transcript_name "Ano3-201"; transcript_source "ensembl"; transcript_biotype "protein_coding"; exon_id "ENSRNOE00000481474"; exon_version "1"; tag "Ensembl_canonical";
3	ensembl	CDS	117897313	117897431	0	-	2	gene_id "ENSRNOG00000004731"; gene_version "9"; transcript_id "ENSRNOT00000006349"; transcript_version "8"; exon_number "4"; gene_name "Ano3"; gene_source "ensembl"; gene_biotype "protein_coding"; transcript_name "Ano3-201"; transcript_source "ensembl"; transcript_biotype "protein_coding"; protein_id "ENSRNOP00000006349"; protein_version "7"; tag "Ensembl_canonical";
3	ensembl	exon	117897313	117897431	0	-	.	gene_id "ENSRNOG00000004731"; gene_version "9"; transcript_id "ENSRNOT00000123445"; transcript_version "1"; exon_number "3"; gene_name "Ano3"; gene_source "ensembl"; gene_biotype "protein_coding"; transcript_name "Ano3-203"; transcript_source "ensembl"; transcript_biotype "protein_coding"; exon_id "ENSRNOE00000481474"; exon_version "1";
3	ensembl	CDS	117897313	117897431	0	-	2	gene_id "ENSRNOG00000004731"; gene_version "9"; transcript_id "ENSRNOT00000123445"; transcript_version "1"; exon_number "3"; gene_name "Ano3"; gene_source "ensembl"; gene_biotype "protein_coding"; transcript_name "Ano3-203"; transcript_source "ensembl"; transcript_biotype "protein_coding"; protein_id "ENSRNOP00000098937"; protein_version "1";
3	ensembl	exon	117897313	117897431	0	-	.	gene_id "ENSRNOG00000004731"; gene_version "9"; transcript_id "ENSRNOT00000122428"; transcript_version "1"; exon_number "4"; gene_name "Ano3"; gene_source "ensembl"; gene_biotype "protein_coding"; transcript_name "Ano3-202"; transcript_source "ensembl"; transcript_biotype "protein_coding"; exon_id "ENSRNOE00000481474"; exon_version "1";
3	ensembl	CDS	117897313	117897431	0	-	2	gene_id "ENSRNOG00000004731"; gene_version "9"; transcript_id "ENSRNOT00000122428"; transcript_version "1"; exon_number "4"; gene_name "Ano3"; gene_source "ensembl"; gene_biotype "protein_coding"; transcript_name "Ano3-202"; transcript_source "ensembl"; transcript_biotype "protein_coding"; protein_id "ENSRNOP00000109288"; protein_version "1";
3	ENSEMBL114_rn	exon	117897313	117897431	9.04790424927394	-	.	gene_id "ENSRNOG00000004731"; transcript_id "ENSRNOG00000004731_tx_3"; exon_id "3_117897313_117897431_-"; exonnum "5"; txlen "4245";
3	ENSEMBL114_rn	exon	117897313	117897431	0.11519672640388	-	.	gene_id "ENSRNOG00000004731"; transcript_id "ENSRNOG00000004731_tx_6"; exon_id "3_117897313_117897431_-"; exonnum "4"; txlen "4351";
3	ENSEMBL114_rn	exon	117897313	117897431	0.00968006448756467	-	.	gene_id "ENSRNOG00000004731"; transcript_id "ENSRNOG00000004731_tx_7"; exon_id "3_117897313_117897431_-"; exonnum "4"; txlen "4332";
3	ensembl	exon	117927106	117927177	0	-	.	gene_id "ENSRNOG00000004731"; gene_version "9"; transcript_id "ENSRNOT00000006349"; transcript_version "8"; exon_number "3"; gene_name "Ano3"; gene_source "ensembl"; gene_biotype "protein_coding"; transcript_name "Ano3-201"; transcript_source "ensembl"; transcript_biotype "protein_coding"; exon_id "ENSRNOE00000498289"; exon_version "1"; tag "Ensembl_canonical";
3	ensembl	CDS	117927106	117927177	0	-	2	gene_id "ENSRNOG00000004731"; gene_version "9"; transcript_id "ENSRNOT00000006349"; transcript_version "8"; exon_number "3"; gene_name "Ano3"; gene_source "ensembl"; gene_biotype "protein_coding"; transcript_name "Ano3-201"; transcript_source "ensembl"; transcript_biotype "protein_coding"; protein_id "ENSRNOP00000006349"; protein_version "7"; tag "Ensembl_canonical";
3	ensembl	exon	117927106	117927177	0	-	.	gene_id "ENSRNOG00000004731"; gene_version "9"; transcript_id "ENSRNOT00000122428"; transcript_version "1"; exon_number "3"; gene_name "Ano3"; gene_source "ensembl"; gene_biotype "protein_coding"; transcript_name "Ano3-202"; transcript_source "ensembl"; transcript_biotype "protein_coding"; exon_id "ENSRNOE00000498289"; exon_version "1";
3	ensembl	CDS	117927106	117927177	0	-	2	gene_id "ENSRNOG00000004731"; gene_version "9"; transcript_id "ENSRNOT00000122428"; transcript_version "1"; exon_number "3"; gene_name "Ano3"; gene_source "ensembl"; gene_biotype "protein_coding"; transcript_name "Ano3-202"; transcript_source "ensembl"; transcript_biotype "protein_coding"; protein_id "ENSRNOP00000109288"; protein_version "1";
3	ENSEMBL114_rn	exon	117927106	117927177	9.04790424927394	-	.	gene_id "ENSRNOG00000004731"; transcript_id "ENSRNOG00000004731_tx_3"; exon_id "3_117927106_117927177_-"; exonnum "4"; txlen "4245";
3	ENSEMBL114_rn	exon	117927106	117927177	0.11519672640388	-	.	gene_id "ENSRNOG00000004731"; transcript_id "ENSRNOG00000004731_tx_6"; exon_id "3_117927106_117927177_-"; exonnum "3"; txlen "4351";
3	ENSEMBL114_rn	exon	117927106	117927177	0.00968006448756467	-	.	gene_id "ENSRNOG00000004731"; transcript_id "ENSRNOG00000004731_tx_7"; exon_id "3_117927106_117927177_-"; exonnum "3"; txlen "4332";
3	ensembl	exon	117928157	117928351	0	-	.	gene_id "ENSRNOG00000004731"; gene_version "9"; transcript_id "ENSRNOT00000006349"; transcript_version "8"; exon_number "2"; gene_name "Ano3"; gene_source "ensembl"; gene_biotype "protein_coding"; transcript_name "Ano3-201"; transcript_source "ensembl"; transcript_biotype "protein_coding"; exon_id "ENSRNOE00000468482"; exon_version "1"; tag "Ensembl_canonical";
3	ensembl	CDS	117928157	117928351	0	-	2	gene_id "ENSRNOG00000004731"; gene_version "9"; transcript_id "ENSRNOT00000006349"; transcript_version "8"; exon_number "2"; gene_name "Ano3"; gene_source "ensembl"; gene_biotype "protein_coding"; transcript_name "Ano3-201"; transcript_source "ensembl"; transcript_biotype "protein_coding"; protein_id "ENSRNOP00000006349"; protein_version "7"; tag "Ensembl_canonical";
3	ensembl	exon	117928157	117928351	0	-	.	gene_id "ENSRNOG00000004731"; gene_version "9"; transcript_id "ENSRNOT00000123445"; transcript_version "1"; exon_number "2"; gene_name "Ano3"; gene_source "ensembl"; gene_biotype "protein_coding"; transcript_name "Ano3-203"; transcript_source "ensembl"; transcript_biotype "protein_coding"; exon_id "ENSRNOE00000468482"; exon_version "1";
3	ensembl	CDS	117928157	117928351	0	-	2	gene_id "ENSRNOG00000004731"; gene_version "9"; transcript_id "ENSRNOT00000123445"; transcript_version "1"; exon_number "2"; gene_name "Ano3"; gene_source "ensembl"; gene_biotype "protein_coding"; transcript_name "Ano3-203"; transcript_source "ensembl"; transcript_biotype "protein_coding"; protein_id "ENSRNOP00000098937"; protein_version "1";
3	ensembl	exon	117928157	117928351	0	-	.	gene_id "ENSRNOG00000004731"; gene_version "9"; transcript_id "ENSRNOT00000122428"; transcript_version "1"; exon_number "2"; gene_name "Ano3"; gene_source "ensembl"; gene_biotype "protein_coding"; transcript_name "Ano3-202"; transcript_source "ensembl"; transcript_biotype "protein_coding"; exon_id "ENSRNOE00000468482"; exon_version "1";
3	ensembl	CDS	117928157	117928351	0	-	2	gene_id "ENSRNOG00000004731"; gene_version "9"; transcript_id "ENSRNOT00000122428"; transcript_version "1"; exon_number "2"; gene_name "Ano3"; gene_source "ensembl"; gene_biotype "protein_coding"; transcript_name "Ano3-202"; transcript_source "ensembl"; transcript_biotype "protein_coding"; protein_id "ENSRNOP00000109288"; protein_version "1";
3	ENSEMBL114_rn	exon	117928157	117928351	9.04790424927394	-	.	gene_id "ENSRNOG00000004731"; transcript_id "ENSRNOG00000004731_tx_3"; exon_id "3_117928157_117928351_-"; exonnum "3"; txlen "4245";
3	ENSEMBL114_rn	exon	117928157	117928351	0.11519672640388	-	.	gene_id "ENSRNOG00000004731"; transcript_id "ENSRNOG00000004731_tx_6"; exon_id "3_117928157_117928351_-"; exonnum "2"; txlen "4351";
3	ENSEMBL114_rn	exon	117928157	117928351	0.00968006448756467	-	.	gene_id "ENSRNOG00000004731"; transcript_id "ENSRNOG00000004731_tx_7"; exon_id "3_117928157_117928351_-"; exonnum "2"; txlen "4332";
3	sraer114_es	exon	118003947	118004271	6.59040050221367	-	.	gene_id "ENSRNOG00000004731"; transcript_id "ENSRNOG00000004731_tx_4"; exon_id "3_118003947_118004271_-"; exonnum "2"; txlen "570";
3	ensembl	CDS	118004431	118004476	0	-	0	gene_id "ENSRNOG00000004731"; gene_version "9"; transcript_id "ENSRNOT00000006349"; transcript_version "8"; exon_number "1"; gene_name "Ano3"; gene_source "ensembl"; gene_biotype "protein_coding"; transcript_name "Ano3-201"; transcript_source "ensembl"; transcript_biotype "protein_coding"; protein_id "ENSRNOP00000006349"; protein_version "7"; tag "Ensembl_canonical";
3	ensembl	CDS	118004431	118004476	0	-	0	gene_id "ENSRNOG00000004731"; gene_version "9"; transcript_id "ENSRNOT00000123445"; transcript_version "1"; exon_number "1"; gene_name "Ano3"; gene_source "ensembl"; gene_biotype "protein_coding"; transcript_name "Ano3-203"; transcript_source "ensembl"; transcript_biotype "protein_coding"; protein_id "ENSRNOP00000098937"; protein_version "1";
3	ensembl	CDS	118004431	118004476	0	-	0	gene_id "ENSRNOG00000004731"; gene_version "9"; transcript_id "ENSRNOT00000122428"; transcript_version "1"; exon_number "1"; gene_name "Ano3"; gene_source "ensembl"; gene_biotype "protein_coding"; transcript_name "Ano3-202"; transcript_source "ensembl"; transcript_biotype "protein_coding"; protein_id "ENSRNOP00000109288"; protein_version "1";
3	ensembl	exon	118004431	118004675	0	-	.	gene_id "ENSRNOG00000004731"; gene_version "9"; transcript_id "ENSRNOT00000006349"; transcript_version "8"; exon_number "1"; gene_name "Ano3"; gene_source "ensembl"; gene_biotype "protein_coding"; transcript_name "Ano3-201"; transcript_source "ensembl"; transcript_biotype "protein_coding"; exon_id "ENSRNOE00000465235"; exon_version "4"; tag "Ensembl_canonical";
3	ensembl	exon	118004431	118004675	0	-	.	gene_id "ENSRNOG00000004731"; gene_version "9"; transcript_id "ENSRNOT00000123445"; transcript_version "1"; exon_number "1"; gene_name "Ano3"; gene_source "ensembl"; gene_biotype "protein_coding"; transcript_name "Ano3-203"; transcript_source "ensembl"; transcript_biotype "protein_coding"; exon_id "ENSRNOE00000465235"; exon_version "4";
3	ensembl	exon	118004431	118004675	0	-	.	gene_id "ENSRNOG00000004731"; gene_version "9"; transcript_id "ENSRNOT00000122428"; transcript_version "1"; exon_number "1"; gene_name "Ano3"; gene_source "ensembl"; gene_biotype "protein_coding"; transcript_name "Ano3-202"; transcript_source "ensembl"; transcript_biotype "protein_coding"; exon_id "ENSRNOE00000465235"; exon_version "4";
3	ENSEMBL114_rn	exon	118004431	118004675	6.59040050221367	-	.	gene_id "ENSRNOG00000004731"; transcript_id "ENSRNOG00000004731_tx_4"; exon_id "3_118004431_118004675_-"; exonnum "1"; txlen "570";
3	ENSEMBL114_rn	exon	118004431	118004675	0.11519672640388	-	.	gene_id "ENSRNOG00000004731"; transcript_id "ENSRNOG00000004731_tx_6"; exon_id "3_118004431_118004675_-"; exonnum "1"; txlen "4351";
3	ENSEMBL114_rn	exon	118004431	118004675	0.00968006448756467	-	.	gene_id "ENSRNOG00000004731"; transcript_id "ENSRNOG00000004731_tx_7"; exon_id "3_118004431_118004675_-"; exonnum "1"; txlen "4332";
3	ensembl	start_codon	118004474	118004476	0	-	0	gene_id "ENSRNOG00000004731"; gene_version "9"; transcript_id "ENSRNOT00000006349"; transcript_version "8"; exon_number "1"; gene_name "Ano3"; gene_source "ensembl"; gene_biotype "protein_coding"; transcript_name "Ano3-201"; transcript_source "ensembl"; transcript_biotype "protein_coding"; tag "Ensembl_canonical";
3	ensembl	start_codon	118004474	118004476	0	-	0	gene_id "ENSRNOG00000004731"; gene_version "9"; transcript_id "ENSRNOT00000123445"; transcript_version "1"; exon_number "1"; gene_name "Ano3"; gene_source "ensembl"; gene_biotype "protein_coding"; transcript_name "Ano3-203"; transcript_source "ensembl"; transcript_biotype "protein_coding";
3	ensembl	start_codon	118004474	118004476	0	-	0	gene_id "ENSRNOG00000004731"; gene_version "9"; transcript_id "ENSRNOT00000122428"; transcript_version "1"; exon_number "1"; gene_name "Ano3"; gene_source "ensembl"; gene_biotype "protein_coding"; transcript_name "Ano3-202"; transcript_source "ensembl"; transcript_biotype "protein_coding";
3	ensembl	five_prime_utr	118004477	118004675	0	-	.	gene_id "ENSRNOG00000004731"; gene_version "9"; transcript_id "ENSRNOT00000006349"; transcript_version "8"; gene_name "Ano3"; gene_source "ensembl"; gene_biotype "protein_coding"; transcript_name "Ano3-201"; transcript_source "ensembl"; transcript_biotype "protein_coding"; tag "Ensembl_canonical";
3	ensembl	five_prime_utr	118004477	118004675	0	-	.	gene_id "ENSRNOG00000004731"; gene_version "9"; transcript_id "ENSRNOT00000123445"; transcript_version "1"; gene_name "Ano3"; gene_source "ensembl"; gene_biotype "protein_coding"; transcript_name "Ano3-203"; transcript_source "ensembl"; transcript_biotype "protein_coding";
3	ensembl	five_prime_utr	118004477	118004675	0	-	.	gene_id "ENSRNOG00000004731"; gene_version "9"; transcript_id "ENSRNOT00000122428"; transcript_version "1"; gene_name "Ano3"; gene_source "ensembl"; gene_biotype "protein_coding"; transcript_name "Ano3-202"; transcript_source "ensembl"; transcript_biotype "protein_coding";
3	sraer114_mid	exon	118028854	118028928	9.04790424927394	-	.	gene_id "ENSRNOG00000004731"; transcript_id "ENSRNOG00000004731_tx_3"; exon_id "3_118028854_118028928_-"; exonnum "2"; txlen "4245";
3	sraer114_ss	exon	118057110	118057378	9.04790424927394	-	.	gene_id "ENSRNOG00000004731"; transcript_id "ENSRNOG00000004731_tx_3"; exon_id "3_118057110_118057378_-"; exonnum "1"; txlen "4245";
3	ensembl	three_prime_utr	118098764	118098769	0	-	.	gene_id "ENSRNOG00000064354"; gene_version "2"; transcript_id "ENSRNOT00000107600"; transcript_version "2"; gene_name "Potefam1"; gene_source "ensembl"; gene_biotype "protein_coding"; transcript_name "Potefam1-201"; transcript_source "ensembl"; transcript_biotype "protein_coding"; tag "Ensembl_canonical";
3	ensembl	exon	118098764	118098810	0	-	.	gene_id "ENSRNOG00000064354"; gene_version "2"; transcript_id "ENSRNOT00000107600"; transcript_version "2"; exon_number "69"; gene_name "Potefam1"; gene_source "ensembl"; gene_biotype "protein_coding"; transcript_name "Potefam1-201"; transcript_source "ensembl"; transcript_biotype "protein_coding"; exon_id "ENSRNOE00000666031"; exon_version "1"; tag "Ensembl_canonical";
3	ENSEMBL114_rn	exon	118098764	118098810	8.51227748231314	-	.	gene_id "ENSRNOG00000064354"; transcript_id "ENSRNOG00000064354_tx_1"; exon_id "3_118098764_118098810_-"; exonnum "18"; txlen "3017";
3	ENSEMBL114_rn	exon	118098764	118098810	1.00014781420456	-	.	gene_id "ENSRNOG00000064354"; transcript_id "ENSRNOG00000064354_tx_6"; exon_id "3_118098764_118098810_-"; exonnum "16"; txlen "2915";
3	ensembl	gene	118098764	118281536	0	-	.	gene_id "ENSRNOG00000064354"; gene_version "2"; gene_name "Potefam1"; gene_source "ensembl"; gene_biotype "protein_coding";
3	ensembl	transcript	118098764	118281536	0	-	.	gene_id "ENSRNOG00000064354"; gene_version "2"; transcript_id "ENSRNOT00000107600"; transcript_version "2"; gene_name "Potefam1"; gene_source "ensembl"; gene_biotype "protein_coding"; transcript_name "Potefam1-201"; transcript_source "ensembl"; transcript_biotype "protein_coding"; tag "Ensembl_canonical";
3	ensembl	stop_codon	118098770	118098772	0	-	0	gene_id "ENSRNOG00000064354"; gene_version "2"; transcript_id "ENSRNOT00000107600"; transcript_version "2"; exon_number "69"; gene_name "Potefam1"; gene_source "ensembl"; gene_biotype "protein_coding"; transcript_name "Potefam1-201"; transcript_source "ensembl"; transcript_biotype "protein_coding"; tag "Ensembl_canonical";
3	ensembl	CDS	118098773	118098810	0	-	2	gene_id "ENSRNOG00000064354"; gene_version "2"; transcript_id "ENSRNOT00000107600"; transcript_version "2"; exon_number "69"; gene_name "Potefam1"; gene_source "ensembl"; gene_biotype "protein_coding"; transcript_name "Potefam1-201"; transcript_source "ensembl"; transcript_biotype "protein_coding"; protein_id "ENSRNOP00000086476"; protein_version "2"; tag "Ensembl_canonical";
3	ensembl	exon	118100090	118100177	0	-	.	gene_id "ENSRNOG00000064354"; gene_version "2"; transcript_id "ENSRNOT00000107600"; transcript_version "2"; exon_number "68"; gene_name "Potefam1"; gene_source "ensembl"; gene_biotype "protein_coding"; transcript_name "Potefam1-201"; transcript_source "ensembl"; transcript_biotype "protein_coding"; exon_id "ENSRNOE00000682986"; exon_version "1"; tag "Ensembl_canonical";
3	ensembl	CDS	118100090	118100177	0	-	0	gene_id "ENSRNOG00000064354"; gene_version "2"; transcript_id "ENSRNOT00000107600"; transcript_version "2"; exon_number "68"; gene_name "Potefam1"; gene_source "ensembl"; gene_biotype "protein_coding"; transcript_name "Potefam1-201"; transcript_source "ensembl"; transcript_biotype "protein_coding"; protein_id "ENSRNOP00000086476"; protein_version "2"; tag "Ensembl_canonical";
3	sraer114_mid	exon	118100090	118100318	8.51227748231314	-	.	gene_id "ENSRNOG00000064354"; transcript_id "ENSRNOG00000064354_tx_1"; exon_id "3_118100090_118100318_-"; exonnum "17"; txlen "3017";
3	sraer114_mid	exon	118100090	118100318	1.00014781420456	-	.	gene_id "ENSRNOG00000064354"; transcript_id "ENSRNOG00000064354_tx_6"; exon_id "3_118100090_118100318_-"; exonnum "15"; txlen "2915";
3	ensembl	exon	118100180	118100341	0	-	.	gene_id "ENSRNOG00000064354"; gene_version "2"; transcript_id "ENSRNOT00000107600"; transcript_version "2"; exon_number "67"; gene_name "Potefam1"; gene_source "ensembl"; gene_biotype "protein_coding"; transcript_name "Potefam1-201"; transcript_source "ensembl"; transcript_biotype "protein_coding"; exon_id "ENSRNOE00000612464"; exon_version "2"; tag "Ensembl_canonical";
3	ensembl	CDS	118100180	118100341	0	-	0	gene_id "ENSRNOG00000064354"; gene_version "2"; transcript_id "ENSRNOT00000107600"; transcript_version "2"; exon_number "67"; gene_name "Potefam1"; gene_source "ensembl"; gene_biotype "protein_coding"; transcript_name "Potefam1-201"; transcript_source "ensembl"; transcript_biotype "protein_coding"; protein_id "ENSRNOP00000086476"; protein_version "2"; tag "Ensembl_canonical";
3	sraer114_mid	exon	118101918	118102132	8.51227748231314	-	.	gene_id "ENSRNOG00000064354"; transcript_id "ENSRNOG00000064354_tx_1"; exon_id "3_118101918_118102132_-"; exonnum "16"; txlen "3017";
3	sraer114_mid	exon	118101918	118102132	1.00014781420456	-	.	gene_id "ENSRNOG00000064354"; transcript_id "ENSRNOG00000064354_tx_6"; exon_id "3_118101918_118102132_-"; exonnum "14"; txlen "2915";
3	ensembl	exon	118101938	118102132	0	-	.	gene_id "ENSRNOG00000064354"; gene_version "2"; transcript_id "ENSRNOT00000107600"; transcript_version "2"; exon_number "66"; gene_name "Potefam1"; gene_source "ensembl"; gene_biotype "protein_coding"; transcript_name "Potefam1-201"; transcript_source "ensembl"; transcript_biotype "protein_coding"; exon_id "ENSRNOE00000594720"; exon_version "2"; tag "Ensembl_canonical";
3	ensembl	CDS	118101938	118102132	0	-	0	gene_id "ENSRNOG00000064354"; gene_version "2"; transcript_id "ENSRNOT00000107600"; transcript_version "2"; exon_number "66"; gene_name "Potefam1"; gene_source "ensembl"; gene_biotype "protein_coding"; transcript_name "Potefam1-201"; transcript_source "ensembl"; transcript_biotype "protein_coding"; protein_id "ENSRNOP00000086476"; protein_version "2"; tag "Ensembl_canonical";
3	ensembl	exon	118103194	118103314	0	-	.	gene_id "ENSRNOG00000064354"; gene_version "2"; transcript_id "ENSRNOT00000107600"; transcript_version "2"; exon_number "65"; gene_name "Potefam1"; gene_source "ensembl"; gene_biotype "protein_coding"; transcript_name "Potefam1-201"; transcript_source "ensembl"; transcript_biotype "protein_coding"; exon_id "ENSRNOE00000666749"; exon_version "1"; tag "Ensembl_canonical";
3	ensembl	CDS	118103194	118103314	0	-	1	gene_id "ENSRNOG00000064354"; gene_version "2"; transcript_id "ENSRNOT00000107600"; transcript_version "2"; exon_number "65"; gene_name "Potefam1"; gene_source "ensembl"; gene_biotype "protein_coding"; transcript_name "Potefam1-201"; transcript_source "ensembl"; transcript_biotype "protein_coding"; protein_id "ENSRNOP00000086476"; protein_version "2"; tag "Ensembl_canonical";
3	ENSEMBL114_rn	exon	118103194	118103314	8.51227748231314	-	.	gene_id "ENSRNOG00000064354"; transcript_id "ENSRNOG00000064354_tx_1"; exon_id "3_118103194_118103314_-"; exonnum "15"; txlen "3017";
3	ENSEMBL114_rn	exon	118103194	118103314	1.00014781420456	-	.	gene_id "ENSRNOG00000064354"; transcript_id "ENSRNOG00000064354_tx_6"; exon_id "3_118103194_118103314_-"; exonnum "13"; txlen "2915";
3	ensembl	exon	118105336	118105451	0	-	.	gene_id "ENSRNOG00000064354"; gene_version "2"; transcript_id "ENSRNOT00000107600"; transcript_version "2"; exon_number "64"; gene_name "Potefam1"; gene_source "ensembl"; gene_biotype "protein_coding"; transcript_name "Potefam1-201"; transcript_source "ensembl"; transcript_biotype "protein_coding"; exon_id "ENSRNOE00000605185"; exon_version "1"; tag "Ensembl_canonical";
3	ensembl	CDS	118105336	118105451	0	-	0	gene_id "ENSRNOG00000064354"; gene_version "2"; transcript_id "ENSRNOT00000107600"; transcript_version "2"; exon_number "64"; gene_name "Potefam1"; gene_source "ensembl"; gene_biotype "protein_coding"; transcript_name "Potefam1-201"; transcript_source "ensembl"; transcript_biotype "protein_coding"; protein_id "ENSRNOP00000086476"; protein_version "2"; tag "Ensembl_canonical";
3	ENSEMBL114_rn	exon	118105336	118105451	8.51227748231314	-	.	gene_id "ENSRNOG00000064354"; transcript_id "ENSRNOG00000064354_tx_1"; exon_id "3_118105336_118105451_-"; exonnum "14"; txlen "3017";
3	ENSEMBL114_rn	exon	118105336	118105451	1.00014781420456	-	.	gene_id "ENSRNOG00000064354"; transcript_id "ENSRNOG00000064354_tx_6"; exon_id "3_118105336_118105451_-"; exonnum "12"; txlen "2915";
3	ensembl	exon	118114526	118114748	0	-	.	gene_id "ENSRNOG00000064354"; gene_version "2"; transcript_id "ENSRNOT00000107600"; transcript_version "2"; exon_number "63"; gene_name "Potefam1"; gene_source "ensembl"; gene_biotype "protein_coding"; transcript_name "Potefam1-201"; transcript_source "ensembl"; transcript_biotype "protein_coding"; exon_id "ENSRNOE00000584088"; exon_version "1"; tag "Ensembl_canonical";
3	ensembl	CDS	118114526	118114748	0	-	1	gene_id "ENSRNOG00000064354"; gene_version "2"; transcript_id "ENSRNOT00000107600"; transcript_version "2"; exon_number "63"; gene_name "Potefam1"; gene_source "ensembl"; gene_biotype "protein_coding"; transcript_name "Potefam1-201"; transcript_source "ensembl"; transcript_biotype "protein_coding"; protein_id "ENSRNOP00000086476"; protein_version "2"; tag "Ensembl_canonical";
3	ENSEMBL114_rn	exon	118114526	118114748	8.51227748231314	-	.	gene_id "ENSRNOG00000064354"; transcript_id "ENSRNOG00000064354_tx_1"; exon_id "3_118114526_118114748_-"; exonnum "13"; txlen "3017";
3	ENSEMBL114_rn	exon	118114526	118114748	1.00014781420456	-	.	gene_id "ENSRNOG00000064354"; transcript_id "ENSRNOG00000064354_tx_6"; exon_id "3_118114526_118114748_-"; exonnum "11"; txlen "2915";
3	ensembl	exon	118115512	118115720	0	-	.	gene_id "ENSRNOG00000064354"; gene_version "2"; transcript_id "ENSRNOT00000107600"; transcript_version "2"; exon_number "62"; gene_name "Potefam1"; gene_source "ensembl"; gene_biotype "protein_coding"; transcript_name "Potefam1-201"; transcript_source "ensembl"; transcript_biotype "protein_coding"; exon_id "ENSRNOE00000622991"; exon_version "1"; tag "Ensembl_canonical";
3	ensembl	CDS	118115512	118115720	0	-	0	gene_id "ENSRNOG00000064354"; gene_version "2"; transcript_id "ENSRNOT00000107600"; transcript_version "2"; exon_number "62"; gene_name "Potefam1"; gene_source "ensembl"; gene_biotype "protein_coding"; transcript_name "Potefam1-201"; transcript_source "ensembl"; transcript_biotype "protein_coding"; protein_id "ENSRNOP00000086476"; protein_version "2"; tag "Ensembl_canonical";
3	ENSEMBL114_rn	exon	118115512	118115720	8.51227748231314	-	.	gene_id "ENSRNOG00000064354"; transcript_id "ENSRNOG00000064354_tx_1"; exon_id "3_118115512_118115720_-"; exonnum "12"; txlen "3017";
3	ENSEMBL114_rn	exon	118115512	118115720	1.00014781420456	-	.	gene_id "ENSRNOG00000064354"; transcript_id "ENSRNOG00000064354_tx_6"; exon_id "3_118115512_118115720_-"; exonnum "10"; txlen "2915";
3	ensembl	exon	118116598	118116715	0	-	.	gene_id "ENSRNOG00000064354"; gene_version "2"; transcript_id "ENSRNOT00000107600"; transcript_version "2"; exon_number "61"; gene_name "Potefam1"; gene_source "ensembl"; gene_biotype "protein_coding"; transcript_name "Potefam1-201"; transcript_source "ensembl"; transcript_biotype "protein_coding"; exon_id "ENSRNOE00000652545"; exon_version "1"; tag "Ensembl_canonical";
3	ensembl	CDS	118116598	118116715	0	-	1	gene_id "ENSRNOG00000064354"; gene_version "2"; transcript_id "ENSRNOT00000107600"; transcript_version "2"; exon_number "61"; gene_name "Potefam1"; gene_source "ensembl"; gene_biotype "protein_coding"; transcript_name "Potefam1-201"; transcript_source "ensembl"; transcript_biotype "protein_coding"; protein_id "ENSRNOP00000086476"; protein_version "2"; tag "Ensembl_canonical";
3	ENSEMBL114_rn	exon	118116598	118116715	8.51227748231314	-	.	gene_id "ENSRNOG00000064354"; transcript_id "ENSRNOG00000064354_tx_1"; exon_id "3_118116598_118116715_-"; exonnum "11"; txlen "3017";
3	ENSEMBL114_rn	exon	118116598	118116715	1.00014781420456	-	.	gene_id "ENSRNOG00000064354"; transcript_id "ENSRNOG00000064354_tx_6"; exon_id "3_118116598_118116715_-"; exonnum "9"; txlen "2915";
3	ensembl	exon	118117373	118117422	0	-	.	gene_id "ENSRNOG00000064354"; gene_version "2"; transcript_id "ENSRNOT00000107600"; transcript_version "2"; exon_number "60"; gene_name "Potefam1"; gene_source "ensembl"; gene_biotype "protein_coding"; transcript_name "Potefam1-201"; transcript_source "ensembl"; transcript_biotype "protein_coding"; exon_id "ENSRNOE00000640913"; exon_version "1"; tag "Ensembl_canonical";
3	ensembl	CDS	118117373	118117422	0	-	0	gene_id "ENSRNOG00000064354"; gene_version "2"; transcript_id "ENSRNOT00000107600"; transcript_version "2"; exon_number "60"; gene_name "Potefam1"; gene_source "ensembl"; gene_biotype "protein_coding"; transcript_name "Potefam1-201"; transcript_source "ensembl"; transcript_biotype "protein_coding"; protein_id "ENSRNOP00000086476"; protein_version "2"; tag "Ensembl_canonical";
3	ENSEMBL114_rn	exon	118117373	118117422	8.51227748231314	-	.	gene_id "ENSRNOG00000064354"; transcript_id "ENSRNOG00000064354_tx_1"; exon_id "3_118117373_118117422_-"; exonnum "10"; txlen "3017";
3	ENSEMBL114_rn	exon	118117373	118117422	1.00014781420456	-	.	gene_id "ENSRNOG00000064354"; transcript_id "ENSRNOG00000064354_tx_6"; exon_id "3_118117373_118117422_-"; exonnum "8"; txlen "2915";
3	ensembl	exon	118132668	118132851	0	-	.	gene_id "ENSRNOG00000064354"; gene_version "2"; transcript_id "ENSRNOT00000107600"; transcript_version "2"; exon_number "59"; gene_name "Potefam1"; gene_source "ensembl"; gene_biotype "protein_coding"; transcript_name "Potefam1-201"; transcript_source "ensembl"; transcript_biotype "protein_coding"; exon_id "ENSRNOE00000614068"; exon_version "1"; tag "Ensembl_canonical";
3	ensembl	CDS	118132668	118132851	0	-	1	gene_id "ENSRNOG00000064354"; gene_version "2"; transcript_id "ENSRNOT00000107600"; transcript_version "2"; exon_number "59"; gene_name "Potefam1"; gene_source "ensembl"; gene_biotype "protein_coding"; transcript_name "Potefam1-201"; transcript_source "ensembl"; transcript_biotype "protein_coding"; protein_id "ENSRNOP00000086476"; protein_version "2"; tag "Ensembl_canonical";
3	ENSEMBL114_rn	exon	118132668	118132851	8.51227748231314	-	.	gene_id "ENSRNOG00000064354"; transcript_id "ENSRNOG00000064354_tx_1"; exon_id "3_118132668_118132851_-"; exonnum "9"; txlen "3017";
3	ENSEMBL114_rn	exon	118132668	118132851	1.00014781420456	-	.	gene_id "ENSRNOG00000064354"; transcript_id "ENSRNOG00000064354_tx_6"; exon_id "3_118132668_118132851_-"; exonnum "7"; txlen "2915";
3	ensembl	exon	118134332	118134521	0	-	.	gene_id "ENSRNOG00000064354"; gene_version "2"; transcript_id "ENSRNOT00000107600"; transcript_version "2"; exon_number "58"; gene_name "Potefam1"; gene_source "ensembl"; gene_biotype "protein_coding"; transcript_name "Potefam1-201"; transcript_source "ensembl"; transcript_biotype "protein_coding"; exon_id "ENSRNOE00000660386"; exon_version "1"; tag "Ensembl_canonical";
3	ensembl	CDS	118134332	118134521	0	-	2	gene_id "ENSRNOG00000064354"; gene_version "2"; transcript_id "ENSRNOT00000107600"; transcript_version "2"; exon_number "58"; gene_name "Potefam1"; gene_source "ensembl"; gene_biotype "protein_coding"; transcript_name "Potefam1-201"; transcript_source "ensembl"; transcript_biotype "protein_coding"; protein_id "ENSRNOP00000086476"; protein_version "2"; tag "Ensembl_canonical";
3	ENSEMBL114_rn	exon	118134332	118134521	8.51227748231314	-	.	gene_id "ENSRNOG00000064354"; transcript_id "ENSRNOG00000064354_tx_1"; exon_id "3_118134332_118134521_-"; exonnum "8"; txlen "3017";
3	ENSEMBL114_rn	exon	118134332	118134521	1.00014781420456	-	.	gene_id "ENSRNOG00000064354"; transcript_id "ENSRNOG00000064354_tx_6"; exon_id "3_118134332_118134521_-"; exonnum "6"; txlen "2915";
3	ensembl	exon	118136603	118136666	0	-	.	gene_id "ENSRNOG00000064354"; gene_version "2"; transcript_id "ENSRNOT00000107600"; transcript_version "2"; exon_number "57"; gene_name "Potefam1"; gene_source "ensembl"; gene_biotype "protein_coding"; transcript_name "Potefam1-201"; transcript_source "ensembl"; transcript_biotype "protein_coding"; exon_id "ENSRNOE00000586540"; exon_version "2"; tag "Ensembl_canonical";
3	ensembl	CDS	118136603	118136666	0	-	0	gene_id "ENSRNOG00000064354"; gene_version "2"; transcript_id "ENSRNOT00000107600"; transcript_version "2"; exon_number "57"; gene_name "Potefam1"; gene_source "ensembl"; gene_biotype "protein_coding"; transcript_name "Potefam1-201"; transcript_source "ensembl"; transcript_biotype "protein_coding"; protein_id "ENSRNOP00000086476"; protein_version "2"; tag "Ensembl_canonical";
3	sraer114_mid	exon	118136603	118136675	8.51227748231314	-	.	gene_id "ENSRNOG00000064354"; transcript_id "ENSRNOG00000064354_tx_1"; exon_id "3_118136603_118136675_-"; exonnum "7"; txlen "3017";
3	sraer114_mid	exon	118136603	118136675	1.00014781420456	-	.	gene_id "ENSRNOG00000064354"; transcript_id "ENSRNOG00000064354_tx_6"; exon_id "3_118136603_118136675_-"; exonnum "5"; txlen "2915";
3	ensembl	exon	118137047	118137080	0	-	.	gene_id "ENSRNOG00000064354"; gene_version "2"; transcript_id "ENSRNOT00000107600"; transcript_version "2"; exon_number "56"; gene_name "Potefam1"; gene_source "ensembl"; gene_biotype "protein_coding"; transcript_name "Potefam1-201"; transcript_source "ensembl"; transcript_biotype "protein_coding"; exon_id "ENSRNOE00000615754"; exon_version "1"; tag "Ensembl_canonical";
3	ensembl	CDS	118137047	118137080	0	-	1	gene_id "ENSRNOG00000064354"; gene_version "2"; transcript_id "ENSRNOT00000107600"; transcript_version "2"; exon_number "56"; gene_name "Potefam1"; gene_source "ensembl"; gene_biotype "protein_coding"; transcript_name "Potefam1-201"; transcript_source "ensembl"; transcript_biotype "protein_coding"; protein_id "ENSRNOP00000086476"; protein_version "2"; tag "Ensembl_canonical";
3	ENSEMBL114_rn	exon	118137047	118137080	8.51227748231314	-	.	gene_id "ENSRNOG00000064354"; transcript_id "ENSRNOG00000064354_tx_1"; exon_id "3_118137047_118137080_-"; exonnum "6"; txlen "3017";
3	ENSEMBL114_rn	exon	118137047	118137080	1.00014781420456	-	.	gene_id "ENSRNOG00000064354"; transcript_id "ENSRNOG00000064354_tx_6"; exon_id "3_118137047_118137080_-"; exonnum "4"; txlen "2915";
3	ensembl	exon	118143574	118144529	0	-	.	gene_id "ENSRNOG00000064354"; gene_version "2"; transcript_id "ENSRNOT00000107600"; transcript_version "2"; exon_number "55"; gene_name "Potefam1"; gene_source "ensembl"; gene_biotype "protein_coding"; transcript_name "Potefam1-201"; transcript_source "ensembl"; transcript_biotype "protein_coding"; exon_id "ENSRNOE00000605731"; exon_version "1"; tag "Ensembl_canonical";
3	ensembl	CDS	118143574	118144529	0	-	0	gene_id "ENSRNOG00000064354"; gene_version "2"; transcript_id "ENSRNOT00000107600"; transcript_version "2"; exon_number "55"; gene_name "Potefam1"; gene_source "ensembl"; gene_biotype "protein_coding"; transcript_name "Potefam1-201"; transcript_source "ensembl"; transcript_biotype "protein_coding"; protein_id "ENSRNOP00000086476"; protein_version "2"; tag "Ensembl_canonical";
3	ENSEMBL114_rn	exon	118143574	118144529	8.51227748231314	-	.	gene_id "ENSRNOG00000064354"; transcript_id "ENSRNOG00000064354_tx_1"; exon_id "3_118143574_118144529_-"; exonnum "5"; txlen "3017";
3	ENSEMBL114_rn	exon	118143574	118144529	1.00014781420456	-	.	gene_id "ENSRNOG00000064354"; transcript_id "ENSRNOG00000064354_tx_6"; exon_id "3_118143574_118144529_-"; exonnum "3"; txlen "2915";
3	ensembl	exon	118150412	118150467	0	-	.	gene_id "ENSRNOG00000064354"; gene_version "2"; transcript_id "ENSRNOT00000107600"; transcript_version "2"; exon_number "54"; gene_name "Potefam1"; gene_source "ensembl"; gene_biotype "protein_coding"; transcript_name "Potefam1-201"; transcript_source "ensembl"; transcript_biotype "protein_coding"; exon_id "ENSRNOE00000590939"; exon_version "1"; tag "Ensembl_canonical";
3	ensembl	CDS	118150412	118150467	0	-	2	gene_id "ENSRNOG00000064354"; gene_version "2"; transcript_id "ENSRNOT00000107600"; transcript_version "2"; exon_number "54"; gene_name "Potefam1"; gene_source "ensembl"; gene_biotype "protein_coding"; transcript_name "Potefam1-201"; transcript_source "ensembl"; transcript_biotype "protein_coding"; protein_id "ENSRNOP00000086476"; protein_version "2"; tag "Ensembl_canonical";
3	ENSEMBL114_rn	exon	118150412	118150467	8.51227748231314	-	.	gene_id "ENSRNOG00000064354"; transcript_id "ENSRNOG00000064354_tx_1"; exon_id "3_118150412_118150467_-"; exonnum "4"; txlen "3017";
3	ENSEMBL114_rn	exon	118150412	118150467	1.00014781420456	-	.	gene_id "ENSRNOG00000064354"; transcript_id "ENSRNOG00000064354_tx_6"; exon_id "3_118150412_118150467_-"; exonnum "2"; txlen "2915";
3	ensembl	exon	118153432	118153504	0	-	.	gene_id "ENSRNOG00000064354"; gene_version "2"; transcript_id "ENSRNOT00000107600"; transcript_version "2"; exon_number "53"; gene_name "Potefam1"; gene_source "ensembl"; gene_biotype "protein_coding"; transcript_name "Potefam1-201"; transcript_source "ensembl"; transcript_biotype "protein_coding"; exon_id "ENSRNOE00000628979"; exon_version "1"; tag "Ensembl_canonical";
3	ensembl	CDS	118153432	118153504	0	-	0	gene_id "ENSRNOG00000064354"; gene_version "2"; transcript_id "ENSRNOT00000107600"; transcript_version "2"; exon_number "53"; gene_name "Potefam1"; gene_source "ensembl"; gene_biotype "protein_coding"; transcript_name "Potefam1-201"; transcript_source "ensembl"; transcript_biotype "protein_coding"; protein_id "ENSRNOP00000086476"; protein_version "2"; tag "Ensembl_canonical";
3	ENSEMBL114_rn	exon	118153432	118153504	8.51227748231314	-	.	gene_id "ENSRNOG00000064354"; transcript_id "ENSRNOG00000064354_tx_1"; exon_id "3_118153432_118153504_-"; exonnum "3"; txlen "3017";
3	ensembl	exon	118153589	118153617	0	-	.	gene_id "ENSRNOG00000064354"; gene_version "2"; transcript_id "ENSRNOT00000107600"; transcript_version "2"; exon_number "52"; gene_name "Potefam1"; gene_source "ensembl"; gene_biotype "protein_coding"; transcript_name "Potefam1-201"; transcript_source "ensembl"; transcript_biotype "protein_coding"; exon_id "ENSRNOE00000648119"; exon_version "1"; tag "Ensembl_canonical";
3	ensembl	CDS	118153589	118153617	0	-	2	gene_id "ENSRNOG00000064354"; gene_version "2"; transcript_id "ENSRNOT00000107600"; transcript_version "2"; exon_number "52"; gene_name "Potefam1"; gene_source "ensembl"; gene_biotype "protein_coding"; transcript_name "Potefam1-201"; transcript_source "ensembl"; transcript_biotype "protein_coding"; protein_id "ENSRNOP00000086476"; protein_version "2"; tag "Ensembl_canonical";
3	ENSEMBL114_rn	exon	118153589	118153617	8.51227748231314	-	.	gene_id "ENSRNOG00000064354"; transcript_id "ENSRNOG00000064354_tx_1"; exon_id "3_118153589_118153617_-"; exonnum "2"; txlen "3017";
3	ensembl	exon	118158464	118158557	0	-	.	gene_id "ENSRNOG00000064354"; gene_version "2"; transcript_id "ENSRNOT00000107600"; transcript_version "2"; exon_number "51"; gene_name "Potefam1"; gene_source "ensembl"; gene_biotype "protein_coding"; transcript_name "Potefam1-201"; transcript_source "ensembl"; transcript_biotype "protein_coding"; exon_id "ENSRNOE00000632744"; exon_version "1"; tag "Ensembl_canonical";
3	ensembl	CDS	118158464	118158557	0	-	0	gene_id "ENSRNOG00000064354"; gene_version "2"; transcript_id "ENSRNOT00000107600"; transcript_version "2"; exon_number "51"; gene_name "Potefam1"; gene_source "ensembl"; gene_biotype "protein_coding"; transcript_name "Potefam1-201"; transcript_source "ensembl"; transcript_biotype "protein_coding"; protein_id "ENSRNOP00000086476"; protein_version "2"; tag "Ensembl_canonical";
3	ENSEMBL114_rn	exon	118158464	118158557	8.51227748231314	-	.	gene_id "ENSRNOG00000064354"; transcript_id "ENSRNOG00000064354_tx_1"; exon_id "3_118158464_118158557_-"; exonnum "1"; txlen "3017";
3	ENSEMBL114_rn	exon	118158464	118158557	1.00014781420456	-	.	gene_id "ENSRNOG00000064354"; transcript_id "ENSRNOG00000064354_tx_6"; exon_id "3_118158464_118158557_-"; exonnum "1"; txlen "2915";
3	ensembl	exon	118160042	118160112	0	-	.	gene_id "ENSRNOG00000064354"; gene_version "2"; transcript_id "ENSRNOT00000107600"; transcript_version "2"; exon_number "50"; gene_name "Potefam1"; gene_source "ensembl"; gene_biotype "protein_coding"; transcript_name "Potefam1-201"; transcript_source "ensembl"; transcript_biotype "protein_coding"; exon_id "ENSRNOE00000622723"; exon_version "2"; tag "Ensembl_canonical";
3	ensembl	CDS	118160042	118160112	0	-	2	gene_id "ENSRNOG00000064354"; gene_version "2"; transcript_id "ENSRNOT00000107600"; transcript_version "2"; exon_number "50"; gene_name "Potefam1"; gene_source "ensembl"; gene_biotype "protein_coding"; transcript_name "Potefam1-201"; transcript_source "ensembl"; transcript_biotype "protein_coding"; protein_id "ENSRNOP00000086476"; protein_version "2"; tag "Ensembl_canonical";
3	ensembl	exon	118166552	118166642	0	-	.	gene_id "ENSRNOG00000064354"; gene_version "2"; transcript_id "ENSRNOT00000107600"; transcript_version "2"; exon_number "49"; gene_name "Potefam1"; gene_source "ensembl"; gene_biotype "protein_coding"; transcript_name "Potefam1-201"; transcript_source "ensembl"; transcript_biotype "protein_coding"; exon_id "ENSRNOE00000641444"; exon_version "1"; tag "Ensembl_canonical";
3	ensembl	CDS	118166552	118166642	0	-	0	gene_id "ENSRNOG00000064354"; gene_version "2"; transcript_id "ENSRNOT00000107600"; transcript_version "2"; exon_number "49"; gene_name "Potefam1"; gene_source "ensembl"; gene_biotype "protein_coding"; transcript_name "Potefam1-201"; transcript_source "ensembl"; transcript_biotype "protein_coding"; protein_id "ENSRNOP00000086476"; protein_version "2"; tag "Ensembl_canonical";
3	ENSEMBL114_rn	exon	118166552	118166642	0.673346592507945	-	.	gene_id "ENSRNOG00000064354"; transcript_id "ENSRNOG00000064354_tx_10"; exon_id "3_118166552_118166642_-"; exonnum "54"; txlen "4218";
3	ENSEMBL114_rn	exon	118166552	118166642	0.673346592507945	-	.	gene_id "ENSRNOG00000064354"; transcript_id "ENSRNOG00000064354_tx_11"; exon_id "3_118166552_118166642_-"; exonnum "51"; txlen "4077";
3	ENSEMBL114_rn	exon	118166552	118166642	0.673346592507945	-	.	gene_id "ENSRNOG00000064354"; transcript_id "ENSRNOG00000064354_tx_12"; exon_id "3_118166552_118166642_-"; exonnum "52"; txlen "4116";
3	ENSEMBL114_rn	exon	118166552	118166642	0.534129688629669	-	.	gene_id "ENSRNOG00000064354"; transcript_id "ENSRNOG00000064354_tx_13"; exon_id "3_118166552_118166642_-"; exonnum "52"; txlen "4106";
3	ENSEMBL114_rn	exon	118166552	118166642	0.534129688629669	-	.	gene_id "ENSRNOG00000064354"; transcript_id "ENSRNOG00000064354_tx_14"; exon_id "3_118166552_118166642_-"; exonnum "53"; txlen "4145";
3	ENSEMBL114_rn	exon	118166552	118166642	0.534129688629669	-	.	gene_id "ENSRNOG00000064354"; transcript_id "ENSRNOG00000064354_tx_15"; exon_id "3_118166552_118166642_-"; exonnum "53"; txlen "4135";
3	ENSEMBL114_rn	exon	118166552	118166642	0.534129688629669	-	.	gene_id "ENSRNOG00000064354"; transcript_id "ENSRNOG00000064354_tx_16"; exon_id "3_118166552_118166642_-"; exonnum "54"; txlen "4174";
3	ENSEMBL114_rn	exon	118166552	118166642	0.534129688629669	-	.	gene_id "ENSRNOG00000064354"; transcript_id "ENSRNOG00000064354_tx_17"; exon_id "3_118166552_118166642_-"; exonnum "51"; txlen "4043";
3	ENSEMBL114_rn	exon	118166552	118166642	0.534129688629669	-	.	gene_id "ENSRNOG00000064354"; transcript_id "ENSRNOG00000064354_tx_18"; exon_id "3_118166552_118166642_-"; exonnum "51"; txlen "4033";
3	ENSEMBL114_rn	exon	118166552	118166642	0.534129688629669	-	.	gene_id "ENSRNOG00000064354"; transcript_id "ENSRNOG00000064354_tx_19"; exon_id "3_118166552_118166642_-"; exonnum "52"; txlen "4072";
3	ENSEMBL114_rn	exon	118166552	118166642	3.40959817349989	-	.	gene_id "ENSRNOG00000064354"; transcript_id "ENSRNOG00000064354_tx_2"; exon_id "3_118166552_118166642_-"; exonnum "19"; txlen "1290";
3	ENSEMBL114_rn	exon	118166552	118166642	0.37363993951965	-	.	gene_id "ENSRNOG00000064354"; transcript_id "ENSRNOG00000064354_tx_20"; exon_id "3_118166552_118166642_-"; exonnum "52"; txlen "4150";
3	ENSEMBL114_rn	exon	118166552	118166642	0.37363993951965	-	.	gene_id "ENSRNOG00000064354"; transcript_id "ENSRNOG00000064354_tx_21"; exon_id "3_118166552_118166642_-"; exonnum "53"; txlen "4189";
3	ENSEMBL114_rn	exon	118166552	118166642	0.37363993951965	-	.	gene_id "ENSRNOG00000064354"; transcript_id "ENSRNOG00000064354_tx_22"; exon_id "3_118166552_118166642_-"; exonnum "53"; txlen "4179";
3	ENSEMBL114_rn	exon	118166552	118166642	0.37363993951965	-	.	gene_id "ENSRNOG00000064354"; transcript_id "ENSRNOG00000064354_tx_23"; exon_id "3_118166552_118166642_-"; exonnum "54"; txlen "4218";
3	ENSEMBL114_rn	exon	118166552	118166642	0.37363993951965	-	.	gene_id "ENSRNOG00000064354"; transcript_id "ENSRNOG00000064354_tx_24"; exon_id "3_118166552_118166642_-"; exonnum "52"; txlen "4116";
3	ENSEMBL114_rn	exon	118166552	118166642	0.37363993951965	-	.	gene_id "ENSRNOG00000064354"; transcript_id "ENSRNOG00000064354_tx_25"; exon_id "3_118166552_118166642_-"; exonnum "52"; txlen "4106";
3	ENSEMBL114_rn	exon	118166552	118166642	0.37363993951965	-	.	gene_id "ENSRNOG00000064354"; transcript_id "ENSRNOG00000064354_tx_26"; exon_id "3_118166552_118166642_-"; exonnum "53"; txlen "4145";
3	ENSEMBL114_rn	exon	118166552	118166642	0.37363993951965	-	.	gene_id "ENSRNOG00000064354"; transcript_id "ENSRNOG00000064354_tx_27"; exon_id "3_118166552_118166642_-"; exonnum "51"; txlen "4087";
3	ENSEMBL114_rn	exon	118166552	118166642	0.37363993951965	-	.	gene_id "ENSRNOG00000064354"; transcript_id "ENSRNOG00000064354_tx_28"; exon_id "3_118166552_118166642_-"; exonnum "51"; txlen "4077";
3	ENSEMBL114_rn	exon	118166552	118166642	0.37363993951965	-	.	gene_id "ENSRNOG00000064354"; transcript_id "ENSRNOG00000064354_tx_29"; exon_id "3_118166552_118166642_-"; exonnum "50"; txlen "4014";
3	ENSEMBL114_rn	exon	118166552	118166642	3.36236044501175	-	.	gene_id "ENSRNOG00000064354"; transcript_id "ENSRNOG00000064354_tx_3"; exon_id "3_118166552_118166642_-"; exonnum "55"; txlen "4247";
3	ENSEMBL114_rn	exon	118166552	118166642	0.37363993951965	-	.	gene_id "ENSRNOG00000064354"; transcript_id "ENSRNOG00000064354_tx_30"; exon_id "3_118166552_118166642_-"; exonnum "52"; txlen "4116";
3	ENSEMBL114_rn	exon	118166552	118166642	0.37363993951965	-	.	gene_id "ENSRNOG00000064354"; transcript_id "ENSRNOG00000064354_tx_31"; exon_id "3_118166552_118166642_-"; exonnum "51"; txlen "4043";
3	ENSEMBL114_rn	exon	118166552	118166642	0.241978614511064	-	.	gene_id "ENSRNOG00000064354"; transcript_id "ENSRNOG00000064354_tx_32"; exon_id "3_118166552_118166642_-"; exonnum "52"; txlen "4111";
3	ENSEMBL114_rn	exon	118166552	118166642	0.241978614511064	-	.	gene_id "ENSRNOG00000064354"; transcript_id "ENSRNOG00000064354_tx_33"; exon_id "3_118166552_118166642_-"; exonnum "53"; txlen "4150";
3	ENSEMBL114_rn	exon	118166552	118166642	0.241978614511064	-	.	gene_id "ENSRNOG00000064354"; transcript_id "ENSRNOG00000064354_tx_34"; exon_id "3_118166552_118166642_-"; exonnum "53"; txlen "4140";
3	ENSEMBL114_rn	exon	118166552	118166642	0.241978614511064	-	.	gene_id "ENSRNOG00000064354"; transcript_id "ENSRNOG00000064354_tx_35"; exon_id "3_118166552_118166642_-"; exonnum "54"; txlen "4179";
3	ENSEMBL114_rn	exon	118166552	118166642	0.241978614511064	-	.	gene_id "ENSRNOG00000064354"; transcript_id "ENSRNOG00000064354_tx_36"; exon_id "3_118166552_118166642_-"; exonnum "52"; txlen "4077";
3	ENSEMBL114_rn	exon	118166552	118166642	0.241978614511064	-	.	gene_id "ENSRNOG00000064354"; transcript_id "ENSRNOG00000064354_tx_37"; exon_id "3_118166552_118166642_-"; exonnum "52"; txlen "4067";
3	ENSEMBL114_rn	exon	118166552	118166642	0.241978614511064	-	.	gene_id "ENSRNOG00000064354"; transcript_id "ENSRNOG00000064354_tx_38"; exon_id "3_118166552_118166642_-"; exonnum "53"; txlen "4106";
3	ENSEMBL114_rn	exon	118166552	118166642	0.241978614511064	-	.	gene_id "ENSRNOG00000064354"; transcript_id "ENSRNOG00000064354_tx_39"; exon_id "3_118166552_118166642_-"; exonnum "51"; txlen "4048";
3	ENSEMBL114_rn	exon	118166552	118166642	1.02009110660932	-	.	gene_id "ENSRNOG00000064354"; transcript_id "ENSRNOG00000064354_tx_4"; exon_id "3_118166552_118166642_-"; exonnum "17"; txlen "1188";
3	ENSEMBL114_rn	exon	118166552	118166642	0.241978614511064	-	.	gene_id "ENSRNOG00000064354"; transcript_id "ENSRNOG00000064354_tx_40"; exon_id "3_118166552_118166642_-"; exonnum "51"; txlen "4038";
3	ENSEMBL114_rn	exon	118166552	118166642	0.241978614511064	-	.	gene_id "ENSRNOG00000064354"; transcript_id "ENSRNOG00000064354_tx_41"; exon_id "3_118166552_118166642_-"; exonnum "52"; txlen "4077";
3	ENSEMBL114_rn	exon	118166552	118166642	0.241978614511064	-	.	gene_id "ENSRNOG00000064354"; transcript_id "ENSRNOG00000064354_tx_42"; exon_id "3_118166552_118166642_-"; exonnum "51"; txlen "4004";
3	ENSEMBL114_rn	exon	118166552	118166642	0.227002985596395	-	.	gene_id "ENSRNOG00000064354"; transcript_id "ENSRNOG00000064354_tx_43"; exon_id "3_118166552_118166642_-"; exonnum "50"; txlen "4004";
3	ENSEMBL114_rn	exon	118166552	118166642	0.199765312254326	-	.	gene_id "ENSRNOG00000064354"; transcript_id "ENSRNOG00000064354_tx_44"; exon_id "3_118166552_118166642_-"; exonnum "52"; txlen "4121";
3	ENSEMBL114_rn	exon	118166552	118166642	0.199765312254326	-	.	gene_id "ENSRNOG00000064354"; transcript_id "ENSRNOG00000064354_tx_45"; exon_id "3_118166552_118166642_-"; exonnum "52"; txlen "4111";
3	ENSEMBL114_rn	exon	118166552	118166642	0.199765312254326	-	.	gene_id "ENSRNOG00000064354"; transcript_id "ENSRNOG00000064354_tx_46"; exon_id "3_118166552_118166642_-"; exonnum "53"; txlen "4150";
3	ENSEMBL114_rn	exon	118166552	118166642	1.02009110660932	-	.	gene_id "ENSRNOG00000064354"; transcript_id "ENSRNOG00000064354_tx_5"; exon_id "3_118166552_118166642_-"; exonnum "53"; txlen "4145";
3	ENSEMBL114_rn	exon	118166552	118166642	0.761084211378811	-	.	gene_id "ENSRNOG00000064354"; transcript_id "ENSRNOG00000064354_tx_7"; exon_id "3_118166552_118166642_-"; exonnum "54"; txlen "4208";
3	ENSEMBL114_rn	exon	118166552	118166642	0.761084211378811	-	.	gene_id "ENSRNOG00000064354"; transcript_id "ENSRNOG00000064354_tx_8"; exon_id "3_118166552_118166642_-"; exonnum "52"; txlen "4106";
3	ENSEMBL114_rn	exon	118166552	118166642	0.673346592507945	-	.	gene_id "ENSRNOG00000064354"; transcript_id "ENSRNOG00000064354_tx_9"; exon_id "3_118166552_118166642_-"; exonnum "53"; txlen "4179";
3	ensembl	exon	118167145	118167215	0	-	.	gene_id "ENSRNOG00000064354"; gene_version "2"; transcript_id "ENSRNOT00000107600"; transcript_version "2"; exon_number "48"; gene_name "Potefam1"; gene_source "ensembl"; gene_biotype "protein_coding"; transcript_name "Potefam1-201"; transcript_source "ensembl"; transcript_biotype "protein_coding"; exon_id "ENSRNOE00000582604"; exon_version "1"; tag "Ensembl_canonical";
3	ensembl	CDS	118167145	118167215	0	-	2	gene_id "ENSRNOG00000064354"; gene_version "2"; transcript_id "ENSRNOT00000107600"; transcript_version "2"; exon_number "48"; gene_name "Potefam1"; gene_source "ensembl"; gene_biotype "protein_coding"; transcript_name "Potefam1-201"; transcript_source "ensembl"; transcript_biotype "protein_coding"; protein_id "ENSRNOP00000086476"; protein_version "2"; tag "Ensembl_canonical";
3	ENSEMBL114_rn	exon	118167145	118167215	0.673346592507945	-	.	gene_id "ENSRNOG00000064354"; transcript_id "ENSRNOG00000064354_tx_10"; exon_id "3_118167145_118167215_-"; exonnum "53"; txlen "4218";
3	ENSEMBL114_rn	exon	118167145	118167215	0.673346592507945	-	.	gene_id "ENSRNOG00000064354"; transcript_id "ENSRNOG00000064354_tx_11"; exon_id "3_118167145_118167215_-"; exonnum "50"; txlen "4077";
3	ENSEMBL114_rn	exon	118167145	118167215	0.673346592507945	-	.	gene_id "ENSRNOG00000064354"; transcript_id "ENSRNOG00000064354_tx_12"; exon_id "3_118167145_118167215_-"; exonnum "51"; txlen "4116";
3	ENSEMBL114_rn	exon	118167145	118167215	0.534129688629669	-	.	gene_id "ENSRNOG00000064354"; transcript_id "ENSRNOG00000064354_tx_13"; exon_id "3_118167145_118167215_-"; exonnum "51"; txlen "4106";
3	ENSEMBL114_rn	exon	118167145	118167215	0.534129688629669	-	.	gene_id "ENSRNOG00000064354"; transcript_id "ENSRNOG00000064354_tx_14"; exon_id "3_118167145_118167215_-"; exonnum "52"; txlen "4145";
3	ENSEMBL114_rn	exon	118167145	118167215	0.534129688629669	-	.	gene_id "ENSRNOG00000064354"; transcript_id "ENSRNOG00000064354_tx_15"; exon_id "3_118167145_118167215_-"; exonnum "52"; txlen "4135";
3	ENSEMBL114_rn	exon	118167145	118167215	0.534129688629669	-	.	gene_id "ENSRNOG00000064354"; transcript_id "ENSRNOG00000064354_tx_16"; exon_id "3_118167145_118167215_-"; exonnum "53"; txlen "4174";
3	ENSEMBL114_rn	exon	118167145	118167215	0.534129688629669	-	.	gene_id "ENSRNOG00000064354"; transcript_id "ENSRNOG00000064354_tx_17"; exon_id "3_118167145_118167215_-"; exonnum "50"; txlen "4043";
3	ENSEMBL114_rn	exon	118167145	118167215	0.534129688629669	-	.	gene_id "ENSRNOG00000064354"; transcript_id "ENSRNOG00000064354_tx_18"; exon_id "3_118167145_118167215_-"; exonnum "50"; txlen "4033";
3	ENSEMBL114_rn	exon	118167145	118167215	0.534129688629669	-	.	gene_id "ENSRNOG00000064354"; transcript_id "ENSRNOG00000064354_tx_19"; exon_id "3_118167145_118167215_-"; exonnum "51"; txlen "4072";
3	ENSEMBL114_rn	exon	118167145	118167215	3.40959817349989	-	.	gene_id "ENSRNOG00000064354"; transcript_id "ENSRNOG00000064354_tx_2"; exon_id "3_118167145_118167215_-"; exonnum "18"; txlen "1290";
3	ENSEMBL114_rn	exon	118167145	118167215	0.37363993951965	-	.	gene_id "ENSRNOG00000064354"; transcript_id "ENSRNOG00000064354_tx_20"; exon_id "3_118167145_118167215_-"; exonnum "51"; txlen "4150";
3	ENSEMBL114_rn	exon	118167145	118167215	0.37363993951965	-	.	gene_id "ENSRNOG00000064354"; transcript_id "ENSRNOG00000064354_tx_21"; exon_id "3_118167145_118167215_-"; exonnum "52"; txlen "4189";
3	ENSEMBL114_rn	exon	118167145	118167215	0.37363993951965	-	.	gene_id "ENSRNOG00000064354"; transcript_id "ENSRNOG00000064354_tx_22"; exon_id "3_118167145_118167215_-"; exonnum "52"; txlen "4179";
3	ENSEMBL114_rn	exon	118167145	118167215	0.37363993951965	-	.	gene_id "ENSRNOG00000064354"; transcript_id "ENSRNOG00000064354_tx_23"; exon_id "3_118167145_118167215_-"; exonnum "53"; txlen "4218";
3	ENSEMBL114_rn	exon	118167145	118167215	0.37363993951965	-	.	gene_id "ENSRNOG00000064354"; transcript_id "ENSRNOG00000064354_tx_24"; exon_id "3_118167145_118167215_-"; exonnum "51"; txlen "4116";
3	ENSEMBL114_rn	exon	118167145	118167215	0.37363993951965	-	.	gene_id "ENSRNOG00000064354"; transcript_id "ENSRNOG00000064354_tx_25"; exon_id "3_118167145_118167215_-"; exonnum "51"; txlen "4106";
3	ENSEMBL114_rn	exon	118167145	118167215	0.37363993951965	-	.	gene_id "ENSRNOG00000064354"; transcript_id "ENSRNOG00000064354_tx_26"; exon_id "3_118167145_118167215_-"; exonnum "52"; txlen "4145";
3	ENSEMBL114_rn	exon	118167145	118167215	0.37363993951965	-	.	gene_id "ENSRNOG00000064354"; transcript_id "ENSRNOG00000064354_tx_27"; exon_id "3_118167145_118167215_-"; exonnum "50"; txlen "4087";
3	ENSEMBL114_rn	exon	118167145	118167215	0.37363993951965	-	.	gene_id "ENSRNOG00000064354"; transcript_id "ENSRNOG00000064354_tx_28"; exon_id "3_118167145_118167215_-"; exonnum "50"; txlen "4077";
3	ENSEMBL114_rn	exon	118167145	118167215	0.37363993951965	-	.	gene_id "ENSRNOG00000064354"; transcript_id "ENSRNOG00000064354_tx_29"; exon_id "3_118167145_118167215_-"; exonnum "49"; txlen "4014";
3	ENSEMBL114_rn	exon	118167145	118167215	3.36236044501175	-	.	gene_id "ENSRNOG00000064354"; transcript_id "ENSRNOG00000064354_tx_3"; exon_id "3_118167145_118167215_-"; exonnum "54"; txlen "4247";
3	ENSEMBL114_rn	exon	118167145	118167215	0.37363993951965	-	.	gene_id "ENSRNOG00000064354"; transcript_id "ENSRNOG00000064354_tx_30"; exon_id "3_118167145_118167215_-"; exonnum "51"; txlen "4116";
3	ENSEMBL114_rn	exon	118167145	118167215	0.37363993951965	-	.	gene_id "ENSRNOG00000064354"; transcript_id "ENSRNOG00000064354_tx_31"; exon_id "3_118167145_118167215_-"; exonnum "50"; txlen "4043";
3	ENSEMBL114_rn	exon	118167145	118167215	0.241978614511064	-	.	gene_id "ENSRNOG00000064354"; transcript_id "ENSRNOG00000064354_tx_32"; exon_id "3_118167145_118167215_-"; exonnum "51"; txlen "4111";
3	ENSEMBL114_rn	exon	118167145	118167215	0.241978614511064	-	.	gene_id "ENSRNOG00000064354"; transcript_id "ENSRNOG00000064354_tx_33"; exon_id "3_118167145_118167215_-"; exonnum "52"; txlen "4150";
3	ENSEMBL114_rn	exon	118167145	118167215	0.241978614511064	-	.	gene_id "ENSRNOG00000064354"; transcript_id "ENSRNOG00000064354_tx_34"; exon_id "3_118167145_118167215_-"; exonnum "52"; txlen "4140";
3	ENSEMBL114_rn	exon	118167145	118167215	0.241978614511064	-	.	gene_id "ENSRNOG00000064354"; transcript_id "ENSRNOG00000064354_tx_35"; exon_id "3_118167145_118167215_-"; exonnum "53"; txlen "4179";
3	ENSEMBL114_rn	exon	118167145	118167215	0.241978614511064	-	.	gene_id "ENSRNOG00000064354"; transcript_id "ENSRNOG00000064354_tx_36"; exon_id "3_118167145_118167215_-"; exonnum "51"; txlen "4077";
3	ENSEMBL114_rn	exon	118167145	118167215	0.241978614511064	-	.	gene_id "ENSRNOG00000064354"; transcript_id "ENSRNOG00000064354_tx_37"; exon_id "3_118167145_118167215_-"; exonnum "51"; txlen "4067";
3	ENSEMBL114_rn	exon	118167145	118167215	0.241978614511064	-	.	gene_id "ENSRNOG00000064354"; transcript_id "ENSRNOG00000064354_tx_38"; exon_id "3_118167145_118167215_-"; exonnum "52"; txlen "4106";
3	ENSEMBL114_rn	exon	118167145	118167215	0.241978614511064	-	.	gene_id "ENSRNOG00000064354"; transcript_id "ENSRNOG00000064354_tx_39"; exon_id "3_118167145_118167215_-"; exonnum "50"; txlen "4048";
3	ENSEMBL114_rn	exon	118167145	118167215	1.02009110660932	-	.	gene_id "ENSRNOG00000064354"; transcript_id "ENSRNOG00000064354_tx_4"; exon_id "3_118167145_118167215_-"; exonnum "16"; txlen "1188";
3	ENSEMBL114_rn	exon	118167145	118167215	0.241978614511064	-	.	gene_id "ENSRNOG00000064354"; transcript_id "ENSRNOG00000064354_tx_40"; exon_id "3_118167145_118167215_-"; exonnum "50"; txlen "4038";
3	ENSEMBL114_rn	exon	118167145	118167215	0.241978614511064	-	.	gene_id "ENSRNOG00000064354"; transcript_id "ENSRNOG00000064354_tx_41"; exon_id "3_118167145_118167215_-"; exonnum "51"; txlen "4077";
3	ENSEMBL114_rn	exon	118167145	118167215	0.241978614511064	-	.	gene_id "ENSRNOG00000064354"; transcript_id "ENSRNOG00000064354_tx_42"; exon_id "3_118167145_118167215_-"; exonnum "50"; txlen "4004";
3	ENSEMBL114_rn	exon	118167145	118167215	0.227002985596395	-	.	gene_id "ENSRNOG00000064354"; transcript_id "ENSRNOG00000064354_tx_43"; exon_id "3_118167145_118167215_-"; exonnum "49"; txlen "4004";
3	ENSEMBL114_rn	exon	118167145	118167215	0.199765312254326	-	.	gene_id "ENSRNOG00000064354"; transcript_id "ENSRNOG00000064354_tx_44"; exon_id "3_118167145_118167215_-"; exonnum "51"; txlen "4121";
3	ENSEMBL114_rn	exon	118167145	118167215	0.199765312254326	-	.	gene_id "ENSRNOG00000064354"; transcript_id "ENSRNOG00000064354_tx_45"; exon_id "3_118167145_118167215_-"; exonnum "51"; txlen "4111";
3	ENSEMBL114_rn	exon	118167145	118167215	0.199765312254326	-	.	gene_id "ENSRNOG00000064354"; transcript_id "ENSRNOG00000064354_tx_46"; exon_id "3_118167145_118167215_-"; exonnum "52"; txlen "4150";
3	ENSEMBL114_rn	exon	118167145	118167215	1.02009110660932	-	.	gene_id "ENSRNOG00000064354"; transcript_id "ENSRNOG00000064354_tx_5"; exon_id "3_118167145_118167215_-"; exonnum "52"; txlen "4145";
3	ENSEMBL114_rn	exon	118167145	118167215	0.761084211378811	-	.	gene_id "ENSRNOG00000064354"; transcript_id "ENSRNOG00000064354_tx_7"; exon_id "3_118167145_118167215_-"; exonnum "53"; txlen "4208";
3	ENSEMBL114_rn	exon	118167145	118167215	0.761084211378811	-	.	gene_id "ENSRNOG00000064354"; transcript_id "ENSRNOG00000064354_tx_8"; exon_id "3_118167145_118167215_-"; exonnum "51"; txlen "4106";
3	ENSEMBL114_rn	exon	118167145	118167215	0.673346592507945	-	.	gene_id "ENSRNOG00000064354"; transcript_id "ENSRNOG00000064354_tx_9"; exon_id "3_118167145_118167215_-"; exonnum "52"; txlen "4179";
3	ensembl	exon	118170326	118170404	0	-	.	gene_id "ENSRNOG00000064354"; gene_version "2"; transcript_id "ENSRNOT00000107600"; transcript_version "2"; exon_number "47"; gene_name "Potefam1"; gene_source "ensembl"; gene_biotype "protein_coding"; transcript_name "Potefam1-201"; transcript_source "ensembl"; transcript_biotype "protein_coding"; exon_id "ENSRNOE00000644772"; exon_version "1"; tag "Ensembl_canonical";
3	ensembl	CDS	118170326	118170404	0	-	0	gene_id "ENSRNOG00000064354"; gene_version "2"; transcript_id "ENSRNOT00000107600"; transcript_version "2"; exon_number "47"; gene_name "Potefam1"; gene_source "ensembl"; gene_biotype "protein_coding"; transcript_name "Potefam1-201"; transcript_source "ensembl"; transcript_biotype "protein_coding"; protein_id "ENSRNOP00000086476"; protein_version "2"; tag "Ensembl_canonical";
3	ENSEMBL114_rn	exon	118170326	118170404	0.673346592507945	-	.	gene_id "ENSRNOG00000064354"; transcript_id "ENSRNOG00000064354_tx_10"; exon_id "3_118170326_118170404_-"; exonnum "52"; txlen "4218";
3	ENSEMBL114_rn	exon	118170326	118170404	0.673346592507945	-	.	gene_id "ENSRNOG00000064354"; transcript_id "ENSRNOG00000064354_tx_11"; exon_id "3_118170326_118170404_-"; exonnum "49"; txlen "4077";
3	ENSEMBL114_rn	exon	118170326	118170404	0.673346592507945	-	.	gene_id "ENSRNOG00000064354"; transcript_id "ENSRNOG00000064354_tx_12"; exon_id "3_118170326_118170404_-"; exonnum "50"; txlen "4116";
3	ENSEMBL114_rn	exon	118170326	118170404	0.534129688629669	-	.	gene_id "ENSRNOG00000064354"; transcript_id "ENSRNOG00000064354_tx_13"; exon_id "3_118170326_118170404_-"; exonnum "50"; txlen "4106";
3	ENSEMBL114_rn	exon	118170326	118170404	0.534129688629669	-	.	gene_id "ENSRNOG00000064354"; transcript_id "ENSRNOG00000064354_tx_14"; exon_id "3_118170326_118170404_-"; exonnum "51"; txlen "4145";
3	ENSEMBL114_rn	exon	118170326	118170404	0.534129688629669	-	.	gene_id "ENSRNOG00000064354"; transcript_id "ENSRNOG00000064354_tx_15"; exon_id "3_118170326_118170404_-"; exonnum "51"; txlen "4135";
3	ENSEMBL114_rn	exon	118170326	118170404	0.534129688629669	-	.	gene_id "ENSRNOG00000064354"; transcript_id "ENSRNOG00000064354_tx_16"; exon_id "3_118170326_118170404_-"; exonnum "52"; txlen "4174";
3	ENSEMBL114_rn	exon	118170326	118170404	0.534129688629669	-	.	gene_id "ENSRNOG00000064354"; transcript_id "ENSRNOG00000064354_tx_17"; exon_id "3_118170326_118170404_-"; exonnum "49"; txlen "4043";
3	ENSEMBL114_rn	exon	118170326	118170404	0.534129688629669	-	.	gene_id "ENSRNOG00000064354"; transcript_id "ENSRNOG00000064354_tx_18"; exon_id "3_118170326_118170404_-"; exonnum "49"; txlen "4033";
3	ENSEMBL114_rn	exon	118170326	118170404	0.534129688629669	-	.	gene_id "ENSRNOG00000064354"; transcript_id "ENSRNOG00000064354_tx_19"; exon_id "3_118170326_118170404_-"; exonnum "50"; txlen "4072";
3	ENSEMBL114_rn	exon	118170326	118170404	3.40959817349989	-	.	gene_id "ENSRNOG00000064354"; transcript_id "ENSRNOG00000064354_tx_2"; exon_id "3_118170326_118170404_-"; exonnum "17"; txlen "1290";
3	ENSEMBL114_rn	exon	118170326	118170404	0.37363993951965	-	.	gene_id "ENSRNOG00000064354"; transcript_id "ENSRNOG00000064354_tx_20"; exon_id "3_118170326_118170404_-"; exonnum "50"; txlen "4150";
3	ENSEMBL114_rn	exon	118170326	118170404	0.37363993951965	-	.	gene_id "ENSRNOG00000064354"; transcript_id "ENSRNOG00000064354_tx_21"; exon_id "3_118170326_118170404_-"; exonnum "51"; txlen "4189";
3	ENSEMBL114_rn	exon	118170326	118170404	0.37363993951965	-	.	gene_id "ENSRNOG00000064354"; transcript_id "ENSRNOG00000064354_tx_22"; exon_id "3_118170326_118170404_-"; exonnum "51"; txlen "4179";
3	ENSEMBL114_rn	exon	118170326	118170404	0.37363993951965	-	.	gene_id "ENSRNOG00000064354"; transcript_id "ENSRNOG00000064354_tx_23"; exon_id "3_118170326_118170404_-"; exonnum "52"; txlen "4218";
3	ENSEMBL114_rn	exon	118170326	118170404	0.37363993951965	-	.	gene_id "ENSRNOG00000064354"; transcript_id "ENSRNOG00000064354_tx_24"; exon_id "3_118170326_118170404_-"; exonnum "50"; txlen "4116";
3	ENSEMBL114_rn	exon	118170326	118170404	0.37363993951965	-	.	gene_id "ENSRNOG00000064354"; transcript_id "ENSRNOG00000064354_tx_25"; exon_id "3_118170326_118170404_-"; exonnum "50"; txlen "4106";
3	ENSEMBL114_rn	exon	118170326	118170404	0.37363993951965	-	.	gene_id "ENSRNOG00000064354"; transcript_id "ENSRNOG00000064354_tx_26"; exon_id "3_118170326_118170404_-"; exonnum "51"; txlen "4145";
3	ENSEMBL114_rn	exon	118170326	118170404	0.37363993951965	-	.	gene_id "ENSRNOG00000064354"; transcript_id "ENSRNOG00000064354_tx_27"; exon_id "3_118170326_118170404_-"; exonnum "49"; txlen "4087";
3	ENSEMBL114_rn	exon	118170326	118170404	0.37363993951965	-	.	gene_id "ENSRNOG00000064354"; transcript_id "ENSRNOG00000064354_tx_28"; exon_id "3_118170326_118170404_-"; exonnum "49"; txlen "4077";
3	ENSEMBL114_rn	exon	118170326	118170404	0.37363993951965	-	.	gene_id "ENSRNOG00000064354"; transcript_id "ENSRNOG00000064354_tx_29"; exon_id "3_118170326_118170404_-"; exonnum "48"; txlen "4014";
3	ENSEMBL114_rn	exon	118170326	118170404	3.36236044501175	-	.	gene_id "ENSRNOG00000064354"; transcript_id "ENSRNOG00000064354_tx_3"; exon_id "3_118170326_118170404_-"; exonnum "53"; txlen "4247";
3	ENSEMBL114_rn	exon	118170326	118170404	0.37363993951965	-	.	gene_id "ENSRNOG00000064354"; transcript_id "ENSRNOG00000064354_tx_30"; exon_id "3_118170326_118170404_-"; exonnum "50"; txlen "4116";
3	ENSEMBL114_rn	exon	118170326	118170404	0.37363993951965	-	.	gene_id "ENSRNOG00000064354"; transcript_id "ENSRNOG00000064354_tx_31"; exon_id "3_118170326_118170404_-"; exonnum "49"; txlen "4043";
3	ENSEMBL114_rn	exon	118170326	118170404	0.241978614511064	-	.	gene_id "ENSRNOG00000064354"; transcript_id "ENSRNOG00000064354_tx_32"; exon_id "3_118170326_118170404_-"; exonnum "50"; txlen "4111";
3	ENSEMBL114_rn	exon	118170326	118170404	0.241978614511064	-	.	gene_id "ENSRNOG00000064354"; transcript_id "ENSRNOG00000064354_tx_33"; exon_id "3_118170326_118170404_-"; exonnum "51"; txlen "4150";
3	ENSEMBL114_rn	exon	118170326	118170404	0.241978614511064	-	.	gene_id "ENSRNOG00000064354"; transcript_id "ENSRNOG00000064354_tx_34"; exon_id "3_118170326_118170404_-"; exonnum "51"; txlen "4140";
3	ENSEMBL114_rn	exon	118170326	118170404	0.241978614511064	-	.	gene_id "ENSRNOG00000064354"; transcript_id "ENSRNOG00000064354_tx_35"; exon_id "3_118170326_118170404_-"; exonnum "52"; txlen "4179";
3	ENSEMBL114_rn	exon	118170326	118170404	0.241978614511064	-	.	gene_id "ENSRNOG00000064354"; transcript_id "ENSRNOG00000064354_tx_36"; exon_id "3_118170326_118170404_-"; exonnum "50"; txlen "4077";
3	ENSEMBL114_rn	exon	118170326	118170404	0.241978614511064	-	.	gene_id "ENSRNOG00000064354"; transcript_id "ENSRNOG00000064354_tx_37"; exon_id "3_118170326_118170404_-"; exonnum "50"; txlen "4067";
3	ENSEMBL114_rn	exon	118170326	118170404	0.241978614511064	-	.	gene_id "ENSRNOG00000064354"; transcript_id "ENSRNOG00000064354_tx_38"; exon_id "3_118170326_118170404_-"; exonnum "51"; txlen "4106";
3	ENSEMBL114_rn	exon	118170326	118170404	0.241978614511064	-	.	gene_id "ENSRNOG00000064354"; transcript_id "ENSRNOG00000064354_tx_39"; exon_id "3_118170326_118170404_-"; exonnum "49"; txlen "4048";
3	ENSEMBL114_rn	exon	118170326	118170404	1.02009110660932	-	.	gene_id "ENSRNOG00000064354"; transcript_id "ENSRNOG00000064354_tx_4"; exon_id "3_118170326_118170404_-"; exonnum "15"; txlen "1188";
3	ENSEMBL114_rn	exon	118170326	118170404	0.241978614511064	-	.	gene_id "ENSRNOG00000064354"; transcript_id "ENSRNOG00000064354_tx_40"; exon_id "3_118170326_118170404_-"; exonnum "49"; txlen "4038";
3	ENSEMBL114_rn	exon	118170326	118170404	0.241978614511064	-	.	gene_id "ENSRNOG00000064354"; transcript_id "ENSRNOG00000064354_tx_41"; exon_id "3_118170326_118170404_-"; exonnum "50"; txlen "4077";
3	ENSEMBL114_rn	exon	118170326	118170404	0.241978614511064	-	.	gene_id "ENSRNOG00000064354"; transcript_id "ENSRNOG00000064354_tx_42"; exon_id "3_118170326_118170404_-"; exonnum "49"; txlen "4004";
3	ENSEMBL114_rn	exon	118170326	118170404	0.227002985596395	-	.	gene_id "ENSRNOG00000064354"; transcript_id "ENSRNOG00000064354_tx_43"; exon_id "3_118170326_118170404_-"; exonnum "48"; txlen "4004";
3	ENSEMBL114_rn	exon	118170326	118170404	0.199765312254326	-	.	gene_id "ENSRNOG00000064354"; transcript_id "ENSRNOG00000064354_tx_44"; exon_id "3_118170326_118170404_-"; exonnum "50"; txlen "4121";
3	ENSEMBL114_rn	exon	118170326	118170404	0.199765312254326	-	.	gene_id "ENSRNOG00000064354"; transcript_id "ENSRNOG00000064354_tx_45"; exon_id "3_118170326_118170404_-"; exonnum "50"; txlen "4111";
3	ENSEMBL114_rn	exon	118170326	118170404	0.199765312254326	-	.	gene_id "ENSRNOG00000064354"; transcript_id "ENSRNOG00000064354_tx_46"; exon_id "3_118170326_118170404_-"; exonnum "51"; txlen "4150";
3	ENSEMBL114_rn	exon	118170326	118170404	1.02009110660932	-	.	gene_id "ENSRNOG00000064354"; transcript_id "ENSRNOG00000064354_tx_5"; exon_id "3_118170326_118170404_-"; exonnum "51"; txlen "4145";
3	ENSEMBL114_rn	exon	118170326	118170404	0.761084211378811	-	.	gene_id "ENSRNOG00000064354"; transcript_id "ENSRNOG00000064354_tx_7"; exon_id "3_118170326_118170404_-"; exonnum "52"; txlen "4208";
3	ENSEMBL114_rn	exon	118170326	118170404	0.761084211378811	-	.	gene_id "ENSRNOG00000064354"; transcript_id "ENSRNOG00000064354_tx_8"; exon_id "3_118170326_118170404_-"; exonnum "50"; txlen "4106";
3	ENSEMBL114_rn	exon	118170326	118170404	0.673346592507945	-	.	gene_id "ENSRNOG00000064354"; transcript_id "ENSRNOG00000064354_tx_9"; exon_id "3_118170326_118170404_-"; exonnum "51"; txlen "4179";
3	ensembl	exon	118171836	118171906	0	-	.	gene_id "ENSRNOG00000064354"; gene_version "2"; transcript_id "ENSRNOT00000107600"; transcript_version "2"; exon_number "46"; gene_name "Potefam1"; gene_source "ensembl"; gene_biotype "protein_coding"; transcript_name "Potefam1-201"; transcript_source "ensembl"; transcript_biotype "protein_coding"; exon_id "ENSRNOE00000652642"; exon_version "1"; tag "Ensembl_canonical";
3	ensembl	CDS	118171836	118171906	0	-	2	gene_id "ENSRNOG00000064354"; gene_version "2"; transcript_id "ENSRNOT00000107600"; transcript_version "2"; exon_number "46"; gene_name "Potefam1"; gene_source "ensembl"; gene_biotype "protein_coding"; transcript_name "Potefam1-201"; transcript_source "ensembl"; transcript_biotype "protein_coding"; protein_id "ENSRNOP00000086476"; protein_version "2"; tag "Ensembl_canonical";
3	ENSEMBL114_rn	exon	118171836	118171906	0.673346592507945	-	.	gene_id "ENSRNOG00000064354"; transcript_id "ENSRNOG00000064354_tx_10"; exon_id "3_118171836_118171906_-"; exonnum "51"; txlen "4218";
3	ENSEMBL114_rn	exon	118171836	118171906	0.673346592507945	-	.	gene_id "ENSRNOG00000064354"; transcript_id "ENSRNOG00000064354_tx_11"; exon_id "3_118171836_118171906_-"; exonnum "48"; txlen "4077";
3	ENSEMBL114_rn	exon	118171836	118171906	0.673346592507945	-	.	gene_id "ENSRNOG00000064354"; transcript_id "ENSRNOG00000064354_tx_12"; exon_id "3_118171836_118171906_-"; exonnum "49"; txlen "4116";
3	ENSEMBL114_rn	exon	118171836	118171906	0.534129688629669	-	.	gene_id "ENSRNOG00000064354"; transcript_id "ENSRNOG00000064354_tx_13"; exon_id "3_118171836_118171906_-"; exonnum "49"; txlen "4106";
3	ENSEMBL114_rn	exon	118171836	118171906	0.534129688629669	-	.	gene_id "ENSRNOG00000064354"; transcript_id "ENSRNOG00000064354_tx_14"; exon_id "3_118171836_118171906_-"; exonnum "50"; txlen "4145";
3	ENSEMBL114_rn	exon	118171836	118171906	0.534129688629669	-	.	gene_id "ENSRNOG00000064354"; transcript_id "ENSRNOG00000064354_tx_15"; exon_id "3_118171836_118171906_-"; exonnum "50"; txlen "4135";
3	ENSEMBL114_rn	exon	118171836	118171906	0.534129688629669	-	.	gene_id "ENSRNOG00000064354"; transcript_id "ENSRNOG00000064354_tx_16"; exon_id "3_118171836_118171906_-"; exonnum "51"; txlen "4174";
3	ENSEMBL114_rn	exon	118171836	118171906	0.534129688629669	-	.	gene_id "ENSRNOG00000064354"; transcript_id "ENSRNOG00000064354_tx_17"; exon_id "3_118171836_118171906_-"; exonnum "48"; txlen "4043";
3	ENSEMBL114_rn	exon	118171836	118171906	0.534129688629669	-	.	gene_id "ENSRNOG00000064354"; transcript_id "ENSRNOG00000064354_tx_18"; exon_id "3_118171836_118171906_-"; exonnum "48"; txlen "4033";
3	ENSEMBL114_rn	exon	118171836	118171906	0.534129688629669	-	.	gene_id "ENSRNOG00000064354"; transcript_id "ENSRNOG00000064354_tx_19"; exon_id "3_118171836_118171906_-"; exonnum "49"; txlen "4072";
3	ENSEMBL114_rn	exon	118171836	118171906	3.40959817349989	-	.	gene_id "ENSRNOG00000064354"; transcript_id "ENSRNOG00000064354_tx_2"; exon_id "3_118171836_118171906_-"; exonnum "16"; txlen "1290";
3	ENSEMBL114_rn	exon	118171836	118171906	0.37363993951965	-	.	gene_id "ENSRNOG00000064354"; transcript_id "ENSRNOG00000064354_tx_20"; exon_id "3_118171836_118171906_-"; exonnum "49"; txlen "4150";
3	ENSEMBL114_rn	exon	118171836	118171906	0.37363993951965	-	.	gene_id "ENSRNOG00000064354"; transcript_id "ENSRNOG00000064354_tx_21"; exon_id "3_118171836_118171906_-"; exonnum "50"; txlen "4189";
3	ENSEMBL114_rn	exon	118171836	118171906	0.37363993951965	-	.	gene_id "ENSRNOG00000064354"; transcript_id "ENSRNOG00000064354_tx_22"; exon_id "3_118171836_118171906_-"; exonnum "50"; txlen "4179";
3	ENSEMBL114_rn	exon	118171836	118171906	0.37363993951965	-	.	gene_id "ENSRNOG00000064354"; transcript_id "ENSRNOG00000064354_tx_23"; exon_id "3_118171836_118171906_-"; exonnum "51"; txlen "4218";
3	ENSEMBL114_rn	exon	118171836	118171906	0.37363993951965	-	.	gene_id "ENSRNOG00000064354"; transcript_id "ENSRNOG00000064354_tx_24"; exon_id "3_118171836_118171906_-"; exonnum "49"; txlen "4116";
3	ENSEMBL114_rn	exon	118171836	118171906	0.37363993951965	-	.	gene_id "ENSRNOG00000064354"; transcript_id "ENSRNOG00000064354_tx_25"; exon_id "3_118171836_118171906_-"; exonnum "49"; txlen "4106";
3	ENSEMBL114_rn	exon	118171836	118171906	0.37363993951965	-	.	gene_id "ENSRNOG00000064354"; transcript_id "ENSRNOG00000064354_tx_26"; exon_id "3_118171836_118171906_-"; exonnum "50"; txlen "4145";
3	ENSEMBL114_rn	exon	118171836	118171906	0.37363993951965	-	.	gene_id "ENSRNOG00000064354"; transcript_id "ENSRNOG00000064354_tx_27"; exon_id "3_118171836_118171906_-"; exonnum "48"; txlen "4087";
3	ENSEMBL114_rn	exon	118171836	118171906	0.37363993951965	-	.	gene_id "ENSRNOG00000064354"; transcript_id "ENSRNOG00000064354_tx_28"; exon_id "3_118171836_118171906_-"; exonnum "48"; txlen "4077";
3	ENSEMBL114_rn	exon	118171836	118171906	0.37363993951965	-	.	gene_id "ENSRNOG00000064354"; transcript_id "ENSRNOG00000064354_tx_29"; exon_id "3_118171836_118171906_-"; exonnum "47"; txlen "4014";
3	ENSEMBL114_rn	exon	118171836	118171906	3.36236044501175	-	.	gene_id "ENSRNOG00000064354"; transcript_id "ENSRNOG00000064354_tx_3"; exon_id "3_118171836_118171906_-"; exonnum "52"; txlen "4247";
3	ENSEMBL114_rn	exon	118171836	118171906	0.37363993951965	-	.	gene_id "ENSRNOG00000064354"; transcript_id "ENSRNOG00000064354_tx_30"; exon_id "3_118171836_118171906_-"; exonnum "49"; txlen "4116";
3	ENSEMBL114_rn	exon	118171836	118171906	0.37363993951965	-	.	gene_id "ENSRNOG00000064354"; transcript_id "ENSRNOG00000064354_tx_31"; exon_id "3_118171836_118171906_-"; exonnum "48"; txlen "4043";
3	ENSEMBL114_rn	exon	118171836	118171906	0.241978614511064	-	.	gene_id "ENSRNOG00000064354"; transcript_id "ENSRNOG00000064354_tx_32"; exon_id "3_118171836_118171906_-"; exonnum "49"; txlen "4111";
3	ENSEMBL114_rn	exon	118171836	118171906	0.241978614511064	-	.	gene_id "ENSRNOG00000064354"; transcript_id "ENSRNOG00000064354_tx_33"; exon_id "3_118171836_118171906_-"; exonnum "50"; txlen "4150";
3	ENSEMBL114_rn	exon	118171836	118171906	0.241978614511064	-	.	gene_id "ENSRNOG00000064354"; transcript_id "ENSRNOG00000064354_tx_34"; exon_id "3_118171836_118171906_-"; exonnum "50"; txlen "4140";
3	ENSEMBL114_rn	exon	118171836	118171906	0.241978614511064	-	.	gene_id "ENSRNOG00000064354"; transcript_id "ENSRNOG00000064354_tx_35"; exon_id "3_118171836_118171906_-"; exonnum "51"; txlen "4179";
3	ENSEMBL114_rn	exon	118171836	118171906	0.241978614511064	-	.	gene_id "ENSRNOG00000064354"; transcript_id "ENSRNOG00000064354_tx_36"; exon_id "3_118171836_118171906_-"; exonnum "49"; txlen "4077";
3	ENSEMBL114_rn	exon	118171836	118171906	0.241978614511064	-	.	gene_id "ENSRNOG00000064354"; transcript_id "ENSRNOG00000064354_tx_37"; exon_id "3_118171836_118171906_-"; exonnum "49"; txlen "4067";
3	ENSEMBL114_rn	exon	118171836	118171906	0.241978614511064	-	.	gene_id "ENSRNOG00000064354"; transcript_id "ENSRNOG00000064354_tx_38"; exon_id "3_118171836_118171906_-"; exonnum "50"; txlen "4106";
3	ENSEMBL114_rn	exon	118171836	118171906	0.241978614511064	-	.	gene_id "ENSRNOG00000064354"; transcript_id "ENSRNOG00000064354_tx_39"; exon_id "3_118171836_118171906_-"; exonnum "48"; txlen "4048";
3	ENSEMBL114_rn	exon	118171836	118171906	1.02009110660932	-	.	gene_id "ENSRNOG00000064354"; transcript_id "ENSRNOG00000064354_tx_4"; exon_id "3_118171836_118171906_-"; exonnum "14"; txlen "1188";
3	ENSEMBL114_rn	exon	118171836	118171906	0.241978614511064	-	.	gene_id "ENSRNOG00000064354"; transcript_id "ENSRNOG00000064354_tx_40"; exon_id "3_118171836_118171906_-"; exonnum "48"; txlen "4038";
3	ENSEMBL114_rn	exon	118171836	118171906	0.241978614511064	-	.	gene_id "ENSRNOG00000064354"; transcript_id "ENSRNOG00000064354_tx_41"; exon_id "3_118171836_118171906_-"; exonnum "49"; txlen "4077";
3	ENSEMBL114_rn	exon	118171836	118171906	0.241978614511064	-	.	gene_id "ENSRNOG00000064354"; transcript_id "ENSRNOG00000064354_tx_42"; exon_id "3_118171836_118171906_-"; exonnum "48"; txlen "4004";
3	ENSEMBL114_rn	exon	118171836	118171906	0.227002985596395	-	.	gene_id "ENSRNOG00000064354"; transcript_id "ENSRNOG00000064354_tx_43"; exon_id "3_118171836_118171906_-"; exonnum "47"; txlen "4004";
3	ENSEMBL114_rn	exon	118171836	118171906	0.199765312254326	-	.	gene_id "ENSRNOG00000064354"; transcript_id "ENSRNOG00000064354_tx_44"; exon_id "3_118171836_118171906_-"; exonnum "49"; txlen "4121";
3	ENSEMBL114_rn	exon	118171836	118171906	0.199765312254326	-	.	gene_id "ENSRNOG00000064354"; transcript_id "ENSRNOG00000064354_tx_45"; exon_id "3_118171836_118171906_-"; exonnum "49"; txlen "4111";
3	ENSEMBL114_rn	exon	118171836	118171906	0.199765312254326	-	.	gene_id "ENSRNOG00000064354"; transcript_id "ENSRNOG00000064354_tx_46"; exon_id "3_118171836_118171906_-"; exonnum "50"; txlen "4150";
3	ENSEMBL114_rn	exon	118171836	118171906	1.02009110660932	-	.	gene_id "ENSRNOG00000064354"; transcript_id "ENSRNOG00000064354_tx_5"; exon_id "3_118171836_118171906_-"; exonnum "50"; txlen "4145";
3	ENSEMBL114_rn	exon	118171836	118171906	0.761084211378811	-	.	gene_id "ENSRNOG00000064354"; transcript_id "ENSRNOG00000064354_tx_7"; exon_id "3_118171836_118171906_-"; exonnum "51"; txlen "4208";
3	ENSEMBL114_rn	exon	118171836	118171906	0.761084211378811	-	.	gene_id "ENSRNOG00000064354"; transcript_id "ENSRNOG00000064354_tx_8"; exon_id "3_118171836_118171906_-"; exonnum "49"; txlen "4106";
3	ENSEMBL114_rn	exon	118171836	118171906	0.673346592507945	-	.	gene_id "ENSRNOG00000064354"; transcript_id "ENSRNOG00000064354_tx_9"; exon_id "3_118171836_118171906_-"; exonnum "50"; txlen "4179";
3	ensembl	exon	118172961	118173039	0	-	.	gene_id "ENSRNOG00000064354"; gene_version "2"; transcript_id "ENSRNOT00000107600"; transcript_version "2"; exon_number "45"; gene_name "Potefam1"; gene_source "ensembl"; gene_biotype "protein_coding"; transcript_name "Potefam1-201"; transcript_source "ensembl"; transcript_biotype "protein_coding"; exon_id "ENSRNOE00000645700"; exon_version "1"; tag "Ensembl_canonical";
3	ensembl	CDS	118172961	118173039	0	-	0	gene_id "ENSRNOG00000064354"; gene_version "2"; transcript_id "ENSRNOT00000107600"; transcript_version "2"; exon_number "45"; gene_name "Potefam1"; gene_source "ensembl"; gene_biotype "protein_coding"; transcript_name "Potefam1-201"; transcript_source "ensembl"; transcript_biotype "protein_coding"; protein_id "ENSRNOP00000086476"; protein_version "2"; tag "Ensembl_canonical";
3	ENSEMBL114_rn	exon	118172961	118173039	0.673346592507945	-	.	gene_id "ENSRNOG00000064354"; transcript_id "ENSRNOG00000064354_tx_10"; exon_id "3_118172961_118173039_-"; exonnum "50"; txlen "4218";
3	ENSEMBL114_rn	exon	118172961	118173039	0.673346592507945	-	.	gene_id "ENSRNOG00000064354"; transcript_id "ENSRNOG00000064354_tx_11"; exon_id "3_118172961_118173039_-"; exonnum "47"; txlen "4077";
3	ENSEMBL114_rn	exon	118172961	118173039	0.673346592507945	-	.	gene_id "ENSRNOG00000064354"; transcript_id "ENSRNOG00000064354_tx_12"; exon_id "3_118172961_118173039_-"; exonnum "48"; txlen "4116";
3	ENSEMBL114_rn	exon	118172961	118173039	0.534129688629669	-	.	gene_id "ENSRNOG00000064354"; transcript_id "ENSRNOG00000064354_tx_13"; exon_id "3_118172961_118173039_-"; exonnum "48"; txlen "4106";
3	ENSEMBL114_rn	exon	118172961	118173039	0.534129688629669	-	.	gene_id "ENSRNOG00000064354"; transcript_id "ENSRNOG00000064354_tx_14"; exon_id "3_118172961_118173039_-"; exonnum "49"; txlen "4145";
3	ENSEMBL114_rn	exon	118172961	118173039	0.534129688629669	-	.	gene_id "ENSRNOG00000064354"; transcript_id "ENSRNOG00000064354_tx_15"; exon_id "3_118172961_118173039_-"; exonnum "49"; txlen "4135";
3	ENSEMBL114_rn	exon	118172961	118173039	0.534129688629669	-	.	gene_id "ENSRNOG00000064354"; transcript_id "ENSRNOG00000064354_tx_16"; exon_id "3_118172961_118173039_-"; exonnum "50"; txlen "4174";
3	ENSEMBL114_rn	exon	118172961	118173039	0.534129688629669	-	.	gene_id "ENSRNOG00000064354"; transcript_id "ENSRNOG00000064354_tx_17"; exon_id "3_118172961_118173039_-"; exonnum "47"; txlen "4043";
3	ENSEMBL114_rn	exon	118172961	118173039	0.534129688629669	-	.	gene_id "ENSRNOG00000064354"; transcript_id "ENSRNOG00000064354_tx_18"; exon_id "3_118172961_118173039_-"; exonnum "47"; txlen "4033";
3	ENSEMBL114_rn	exon	118172961	118173039	0.534129688629669	-	.	gene_id "ENSRNOG00000064354"; transcript_id "ENSRNOG00000064354_tx_19"; exon_id "3_118172961_118173039_-"; exonnum "48"; txlen "4072";
3	ENSEMBL114_rn	exon	118172961	118173039	3.40959817349989	-	.	gene_id "ENSRNOG00000064354"; transcript_id "ENSRNOG00000064354_tx_2"; exon_id "3_118172961_118173039_-"; exonnum "15"; txlen "1290";
3	ENSEMBL114_rn	exon	118172961	118173039	0.37363993951965	-	.	gene_id "ENSRNOG00000064354"; transcript_id "ENSRNOG00000064354_tx_20"; exon_id "3_118172961_118173039_-"; exonnum "48"; txlen "4150";
3	ENSEMBL114_rn	exon	118172961	118173039	0.37363993951965	-	.	gene_id "ENSRNOG00000064354"; transcript_id "ENSRNOG00000064354_tx_21"; exon_id "3_118172961_118173039_-"; exonnum "49"; txlen "4189";
3	ENSEMBL114_rn	exon	118172961	118173039	0.37363993951965	-	.	gene_id "ENSRNOG00000064354"; transcript_id "ENSRNOG00000064354_tx_22"; exon_id "3_118172961_118173039_-"; exonnum "49"; txlen "4179";
3	ENSEMBL114_rn	exon	118172961	118173039	0.37363993951965	-	.	gene_id "ENSRNOG00000064354"; transcript_id "ENSRNOG00000064354_tx_23"; exon_id "3_118172961_118173039_-"; exonnum "50"; txlen "4218";
3	ENSEMBL114_rn	exon	118172961	118173039	0.37363993951965	-	.	gene_id "ENSRNOG00000064354"; transcript_id "ENSRNOG00000064354_tx_24"; exon_id "3_118172961_118173039_-"; exonnum "48"; txlen "4116";
3	ENSEMBL114_rn	exon	118172961	118173039	0.37363993951965	-	.	gene_id "ENSRNOG00000064354"; transcript_id "ENSRNOG00000064354_tx_25"; exon_id "3_118172961_118173039_-"; exonnum "48"; txlen "4106";
3	ENSEMBL114_rn	exon	118172961	118173039	0.37363993951965	-	.	gene_id "ENSRNOG00000064354"; transcript_id "ENSRNOG00000064354_tx_26"; exon_id "3_118172961_118173039_-"; exonnum "49"; txlen "4145";
3	ENSEMBL114_rn	exon	118172961	118173039	0.37363993951965	-	.	gene_id "ENSRNOG00000064354"; transcript_id "ENSRNOG00000064354_tx_27"; exon_id "3_118172961_118173039_-"; exonnum "47"; txlen "4087";
3	ENSEMBL114_rn	exon	118172961	118173039	0.37363993951965	-	.	gene_id "ENSRNOG00000064354"; transcript_id "ENSRNOG00000064354_tx_28"; exon_id "3_118172961_118173039_-"; exonnum "47"; txlen "4077";
3	ENSEMBL114_rn	exon	118172961	118173039	0.37363993951965	-	.	gene_id "ENSRNOG00000064354"; transcript_id "ENSRNOG00000064354_tx_29"; exon_id "3_118172961_118173039_-"; exonnum "46"; txlen "4014";
3	ENSEMBL114_rn	exon	118172961	118173039	3.36236044501175	-	.	gene_id "ENSRNOG00000064354"; transcript_id "ENSRNOG00000064354_tx_3"; exon_id "3_118172961_118173039_-"; exonnum "51"; txlen "4247";
3	ENSEMBL114_rn	exon	118172961	118173039	0.37363993951965	-	.	gene_id "ENSRNOG00000064354"; transcript_id "ENSRNOG00000064354_tx_30"; exon_id "3_118172961_118173039_-"; exonnum "48"; txlen "4116";
3	ENSEMBL114_rn	exon	118172961	118173039	0.37363993951965	-	.	gene_id "ENSRNOG00000064354"; transcript_id "ENSRNOG00000064354_tx_31"; exon_id "3_118172961_118173039_-"; exonnum "47"; txlen "4043";
3	ENSEMBL114_rn	exon	118172961	118173039	0.241978614511064	-	.	gene_id "ENSRNOG00000064354"; transcript_id "ENSRNOG00000064354_tx_32"; exon_id "3_118172961_118173039_-"; exonnum "48"; txlen "4111";
3	ENSEMBL114_rn	exon	118172961	118173039	0.241978614511064	-	.	gene_id "ENSRNOG00000064354"; transcript_id "ENSRNOG00000064354_tx_33"; exon_id "3_118172961_118173039_-"; exonnum "49"; txlen "4150";
3	ENSEMBL114_rn	exon	118172961	118173039	0.241978614511064	-	.	gene_id "ENSRNOG00000064354"; transcript_id "ENSRNOG00000064354_tx_34"; exon_id "3_118172961_118173039_-"; exonnum "49"; txlen "4140";
3	ENSEMBL114_rn	exon	118172961	118173039	0.241978614511064	-	.	gene_id "ENSRNOG00000064354"; transcript_id "ENSRNOG00000064354_tx_35"; exon_id "3_118172961_118173039_-"; exonnum "50"; txlen "4179";
3	ENSEMBL114_rn	exon	118172961	118173039	0.241978614511064	-	.	gene_id "ENSRNOG00000064354"; transcript_id "ENSRNOG00000064354_tx_36"; exon_id "3_118172961_118173039_-"; exonnum "48"; txlen "4077";
3	ENSEMBL114_rn	exon	118172961	118173039	0.241978614511064	-	.	gene_id "ENSRNOG00000064354"; transcript_id "ENSRNOG00000064354_tx_37"; exon_id "3_118172961_118173039_-"; exonnum "48"; txlen "4067";
3	ENSEMBL114_rn	exon	118172961	118173039	0.241978614511064	-	.	gene_id "ENSRNOG00000064354"; transcript_id "ENSRNOG00000064354_tx_38"; exon_id "3_118172961_118173039_-"; exonnum "49"; txlen "4106";
3	ENSEMBL114_rn	exon	118172961	118173039	0.241978614511064	-	.	gene_id "ENSRNOG00000064354"; transcript_id "ENSRNOG00000064354_tx_39"; exon_id "3_118172961_118173039_-"; exonnum "47"; txlen "4048";
3	ENSEMBL114_rn	exon	118172961	118173039	1.02009110660932	-	.	gene_id "ENSRNOG00000064354"; transcript_id "ENSRNOG00000064354_tx_4"; exon_id "3_118172961_118173039_-"; exonnum "13"; txlen "1188";
3	ENSEMBL114_rn	exon	118172961	118173039	0.241978614511064	-	.	gene_id "ENSRNOG00000064354"; transcript_id "ENSRNOG00000064354_tx_40"; exon_id "3_118172961_118173039_-"; exonnum "47"; txlen "4038";
3	ENSEMBL114_rn	exon	118172961	118173039	0.241978614511064	-	.	gene_id "ENSRNOG00000064354"; transcript_id "ENSRNOG00000064354_tx_41"; exon_id "3_118172961_118173039_-"; exonnum "48"; txlen "4077";
3	ENSEMBL114_rn	exon	118172961	118173039	0.241978614511064	-	.	gene_id "ENSRNOG00000064354"; transcript_id "ENSRNOG00000064354_tx_42"; exon_id "3_118172961_118173039_-"; exonnum "47"; txlen "4004";
3	ENSEMBL114_rn	exon	118172961	118173039	0.227002985596395	-	.	gene_id "ENSRNOG00000064354"; transcript_id "ENSRNOG00000064354_tx_43"; exon_id "3_118172961_118173039_-"; exonnum "46"; txlen "4004";
3	ENSEMBL114_rn	exon	118172961	118173039	0.199765312254326	-	.	gene_id "ENSRNOG00000064354"; transcript_id "ENSRNOG00000064354_tx_44"; exon_id "3_118172961_118173039_-"; exonnum "48"; txlen "4121";
3	ENSEMBL114_rn	exon	118172961	118173039	0.199765312254326	-	.	gene_id "ENSRNOG00000064354"; transcript_id "ENSRNOG00000064354_tx_45"; exon_id "3_118172961_118173039_-"; exonnum "48"; txlen "4111";
3	ENSEMBL114_rn	exon	118172961	118173039	0.199765312254326	-	.	gene_id "ENSRNOG00000064354"; transcript_id "ENSRNOG00000064354_tx_46"; exon_id "3_118172961_118173039_-"; exonnum "49"; txlen "4150";
3	ENSEMBL114_rn	exon	118172961	118173039	1.02009110660932	-	.	gene_id "ENSRNOG00000064354"; transcript_id "ENSRNOG00000064354_tx_5"; exon_id "3_118172961_118173039_-"; exonnum "49"; txlen "4145";
3	ENSEMBL114_rn	exon	118172961	118173039	0.761084211378811	-	.	gene_id "ENSRNOG00000064354"; transcript_id "ENSRNOG00000064354_tx_7"; exon_id "3_118172961_118173039_-"; exonnum "50"; txlen "4208";
3	ENSEMBL114_rn	exon	118172961	118173039	0.761084211378811	-	.	gene_id "ENSRNOG00000064354"; transcript_id "ENSRNOG00000064354_tx_8"; exon_id "3_118172961_118173039_-"; exonnum "48"; txlen "4106";
3	ENSEMBL114_rn	exon	118172961	118173039	0.673346592507945	-	.	gene_id "ENSRNOG00000064354"; transcript_id "ENSRNOG00000064354_tx_9"; exon_id "3_118172961_118173039_-"; exonnum "49"; txlen "4179";
3	ensembl	exon	118173130	118173158	0	-	.	gene_id "ENSRNOG00000064354"; gene_version "2"; transcript_id "ENSRNOT00000107600"; transcript_version "2"; exon_number "44"; gene_name "Potefam1"; gene_source "ensembl"; gene_biotype "protein_coding"; transcript_name "Potefam1-201"; transcript_source "ensembl"; transcript_biotype "protein_coding"; exon_id "ENSRNOE00000638741"; exon_version "1"; tag "Ensembl_canonical";
3	ensembl	CDS	118173130	118173158	0	-	2	gene_id "ENSRNOG00000064354"; gene_version "2"; transcript_id "ENSRNOT00000107600"; transcript_version "2"; exon_number "44"; gene_name "Potefam1"; gene_source "ensembl"; gene_biotype "protein_coding"; transcript_name "Potefam1-201"; transcript_source "ensembl"; transcript_biotype "protein_coding"; protein_id "ENSRNOP00000086476"; protein_version "2"; tag "Ensembl_canonical";
3	ENSEMBL114_rn	exon	118173130	118173158	0.673346592507945	-	.	gene_id "ENSRNOG00000064354"; transcript_id "ENSRNOG00000064354_tx_10"; exon_id "3_118173130_118173158_-"; exonnum "49"; txlen "4218";
3	ENSEMBL114_rn	exon	118173130	118173158	0.673346592507945	-	.	gene_id "ENSRNOG00000064354"; transcript_id "ENSRNOG00000064354_tx_11"; exon_id "3_118173130_118173158_-"; exonnum "46"; txlen "4077";
3	ENSEMBL114_rn	exon	118173130	118173158	0.673346592507945	-	.	gene_id "ENSRNOG00000064354"; transcript_id "ENSRNOG00000064354_tx_12"; exon_id "3_118173130_118173158_-"; exonnum "47"; txlen "4116";
3	ENSEMBL114_rn	exon	118173130	118173158	0.534129688629669	-	.	gene_id "ENSRNOG00000064354"; transcript_id "ENSRNOG00000064354_tx_13"; exon_id "3_118173130_118173158_-"; exonnum "47"; txlen "4106";
3	ENSEMBL114_rn	exon	118173130	118173158	0.534129688629669	-	.	gene_id "ENSRNOG00000064354"; transcript_id "ENSRNOG00000064354_tx_14"; exon_id "3_118173130_118173158_-"; exonnum "48"; txlen "4145";
3	ENSEMBL114_rn	exon	118173130	118173158	0.534129688629669	-	.	gene_id "ENSRNOG00000064354"; transcript_id "ENSRNOG00000064354_tx_15"; exon_id "3_118173130_118173158_-"; exonnum "48"; txlen "4135";
3	ENSEMBL114_rn	exon	118173130	118173158	0.534129688629669	-	.	gene_id "ENSRNOG00000064354"; transcript_id "ENSRNOG00000064354_tx_16"; exon_id "3_118173130_118173158_-"; exonnum "49"; txlen "4174";
3	ENSEMBL114_rn	exon	118173130	118173158	0.534129688629669	-	.	gene_id "ENSRNOG00000064354"; transcript_id "ENSRNOG00000064354_tx_17"; exon_id "3_118173130_118173158_-"; exonnum "46"; txlen "4043";
3	ENSEMBL114_rn	exon	118173130	118173158	0.534129688629669	-	.	gene_id "ENSRNOG00000064354"; transcript_id "ENSRNOG00000064354_tx_18"; exon_id "3_118173130_118173158_-"; exonnum "46"; txlen "4033";
3	ENSEMBL114_rn	exon	118173130	118173158	0.534129688629669	-	.	gene_id "ENSRNOG00000064354"; transcript_id "ENSRNOG00000064354_tx_19"; exon_id "3_118173130_118173158_-"; exonnum "47"; txlen "4072";
3	ENSEMBL114_rn	exon	118173130	118173158	3.40959817349989	-	.	gene_id "ENSRNOG00000064354"; transcript_id "ENSRNOG00000064354_tx_2"; exon_id "3_118173130_118173158_-"; exonnum "14"; txlen "1290";
3	ENSEMBL114_rn	exon	118173130	118173158	0.37363993951965	-	.	gene_id "ENSRNOG00000064354"; transcript_id "ENSRNOG00000064354_tx_20"; exon_id "3_118173130_118173158_-"; exonnum "47"; txlen "4150";
3	ENSEMBL114_rn	exon	118173130	118173158	0.37363993951965	-	.	gene_id "ENSRNOG00000064354"; transcript_id "ENSRNOG00000064354_tx_21"; exon_id "3_118173130_118173158_-"; exonnum "48"; txlen "4189";
3	ENSEMBL114_rn	exon	118173130	118173158	0.37363993951965	-	.	gene_id "ENSRNOG00000064354"; transcript_id "ENSRNOG00000064354_tx_22"; exon_id "3_118173130_118173158_-"; exonnum "48"; txlen "4179";
3	ENSEMBL114_rn	exon	118173130	118173158	0.37363993951965	-	.	gene_id "ENSRNOG00000064354"; transcript_id "ENSRNOG00000064354_tx_23"; exon_id "3_118173130_118173158_-"; exonnum "49"; txlen "4218";
3	ENSEMBL114_rn	exon	118173130	118173158	0.37363993951965	-	.	gene_id "ENSRNOG00000064354"; transcript_id "ENSRNOG00000064354_tx_24"; exon_id "3_118173130_118173158_-"; exonnum "47"; txlen "4116";
3	ENSEMBL114_rn	exon	118173130	118173158	0.37363993951965	-	.	gene_id "ENSRNOG00000064354"; transcript_id "ENSRNOG00000064354_tx_25"; exon_id "3_118173130_118173158_-"; exonnum "47"; txlen "4106";
3	ENSEMBL114_rn	exon	118173130	118173158	0.37363993951965	-	.	gene_id "ENSRNOG00000064354"; transcript_id "ENSRNOG00000064354_tx_26"; exon_id "3_118173130_118173158_-"; exonnum "48"; txlen "4145";
3	ENSEMBL114_rn	exon	118173130	118173158	0.37363993951965	-	.	gene_id "ENSRNOG00000064354"; transcript_id "ENSRNOG00000064354_tx_27"; exon_id "3_118173130_118173158_-"; exonnum "46"; txlen "4087";
3	ENSEMBL114_rn	exon	118173130	118173158	0.37363993951965	-	.	gene_id "ENSRNOG00000064354"; transcript_id "ENSRNOG00000064354_tx_28"; exon_id "3_118173130_118173158_-"; exonnum "46"; txlen "4077";
3	ENSEMBL114_rn	exon	118173130	118173158	0.37363993951965	-	.	gene_id "ENSRNOG00000064354"; transcript_id "ENSRNOG00000064354_tx_29"; exon_id "3_118173130_118173158_-"; exonnum "45"; txlen "4014";
3	ENSEMBL114_rn	exon	118173130	118173158	3.36236044501175	-	.	gene_id "ENSRNOG00000064354"; transcript_id "ENSRNOG00000064354_tx_3"; exon_id "3_118173130_118173158_-"; exonnum "50"; txlen "4247";
3	ENSEMBL114_rn	exon	118173130	118173158	0.37363993951965	-	.	gene_id "ENSRNOG00000064354"; transcript_id "ENSRNOG00000064354_tx_30"; exon_id "3_118173130_118173158_-"; exonnum "47"; txlen "4116";
3	ENSEMBL114_rn	exon	118173130	118173158	0.37363993951965	-	.	gene_id "ENSRNOG00000064354"; transcript_id "ENSRNOG00000064354_tx_31"; exon_id "3_118173130_118173158_-"; exonnum "46"; txlen "4043";
3	ENSEMBL114_rn	exon	118173130	118173158	0.241978614511064	-	.	gene_id "ENSRNOG00000064354"; transcript_id "ENSRNOG00000064354_tx_32"; exon_id "3_118173130_118173158_-"; exonnum "47"; txlen "4111";
3	ENSEMBL114_rn	exon	118173130	118173158	0.241978614511064	-	.	gene_id "ENSRNOG00000064354"; transcript_id "ENSRNOG00000064354_tx_33"; exon_id "3_118173130_118173158_-"; exonnum "48"; txlen "4150";
3	ENSEMBL114_rn	exon	118173130	118173158	0.241978614511064	-	.	gene_id "ENSRNOG00000064354"; transcript_id "ENSRNOG00000064354_tx_34"; exon_id "3_118173130_118173158_-"; exonnum "48"; txlen "4140";
3	ENSEMBL114_rn	exon	118173130	118173158	0.241978614511064	-	.	gene_id "ENSRNOG00000064354"; transcript_id "ENSRNOG00000064354_tx_35"; exon_id "3_118173130_118173158_-"; exonnum "49"; txlen "4179";
3	ENSEMBL114_rn	exon	118173130	118173158	0.241978614511064	-	.	gene_id "ENSRNOG00000064354"; transcript_id "ENSRNOG00000064354_tx_36"; exon_id "3_118173130_118173158_-"; exonnum "47"; txlen "4077";
3	ENSEMBL114_rn	exon	118173130	118173158	0.241978614511064	-	.	gene_id "ENSRNOG00000064354"; transcript_id "ENSRNOG00000064354_tx_37"; exon_id "3_118173130_118173158_-"; exonnum "47"; txlen "4067";
3	ENSEMBL114_rn	exon	118173130	118173158	0.241978614511064	-	.	gene_id "ENSRNOG00000064354"; transcript_id "ENSRNOG00000064354_tx_38"; exon_id "3_118173130_118173158_-"; exonnum "48"; txlen "4106";
3	ENSEMBL114_rn	exon	118173130	118173158	0.241978614511064	-	.	gene_id "ENSRNOG00000064354"; transcript_id "ENSRNOG00000064354_tx_39"; exon_id "3_118173130_118173158_-"; exonnum "46"; txlen "4048";
3	ENSEMBL114_rn	exon	118173130	118173158	1.02009110660932	-	.	gene_id "ENSRNOG00000064354"; transcript_id "ENSRNOG00000064354_tx_4"; exon_id "3_118173130_118173158_-"; exonnum "12"; txlen "1188";
3	ENSEMBL114_rn	exon	118173130	118173158	0.241978614511064	-	.	gene_id "ENSRNOG00000064354"; transcript_id "ENSRNOG00000064354_tx_40"; exon_id "3_118173130_118173158_-"; exonnum "46"; txlen "4038";
3	ENSEMBL114_rn	exon	118173130	118173158	0.241978614511064	-	.	gene_id "ENSRNOG00000064354"; transcript_id "ENSRNOG00000064354_tx_41"; exon_id "3_118173130_118173158_-"; exonnum "47"; txlen "4077";
3	ENSEMBL114_rn	exon	118173130	118173158	0.241978614511064	-	.	gene_id "ENSRNOG00000064354"; transcript_id "ENSRNOG00000064354_tx_42"; exon_id "3_118173130_118173158_-"; exonnum "46"; txlen "4004";
3	ENSEMBL114_rn	exon	118173130	118173158	0.227002985596395	-	.	gene_id "ENSRNOG00000064354"; transcript_id "ENSRNOG00000064354_tx_43"; exon_id "3_118173130_118173158_-"; exonnum "45"; txlen "4004";
3	ENSEMBL114_rn	exon	118173130	118173158	0.199765312254326	-	.	gene_id "ENSRNOG00000064354"; transcript_id "ENSRNOG00000064354_tx_44"; exon_id "3_118173130_118173158_-"; exonnum "47"; txlen "4121";
3	ENSEMBL114_rn	exon	118173130	118173158	0.199765312254326	-	.	gene_id "ENSRNOG00000064354"; transcript_id "ENSRNOG00000064354_tx_45"; exon_id "3_118173130_118173158_-"; exonnum "47"; txlen "4111";
3	ENSEMBL114_rn	exon	118173130	118173158	0.199765312254326	-	.	gene_id "ENSRNOG00000064354"; transcript_id "ENSRNOG00000064354_tx_46"; exon_id "3_118173130_118173158_-"; exonnum "48"; txlen "4150";
3	ENSEMBL114_rn	exon	118173130	118173158	1.02009110660932	-	.	gene_id "ENSRNOG00000064354"; transcript_id "ENSRNOG00000064354_tx_5"; exon_id "3_118173130_118173158_-"; exonnum "48"; txlen "4145";
3	ENSEMBL114_rn	exon	118173130	118173158	0.761084211378811	-	.	gene_id "ENSRNOG00000064354"; transcript_id "ENSRNOG00000064354_tx_7"; exon_id "3_118173130_118173158_-"; exonnum "49"; txlen "4208";
3	ENSEMBL114_rn	exon	118173130	118173158	0.761084211378811	-	.	gene_id "ENSRNOG00000064354"; transcript_id "ENSRNOG00000064354_tx_8"; exon_id "3_118173130_118173158_-"; exonnum "47"; txlen "4106";
3	ENSEMBL114_rn	exon	118173130	118173158	0.673346592507945	-	.	gene_id "ENSRNOG00000064354"; transcript_id "ENSRNOG00000064354_tx_9"; exon_id "3_118173130_118173158_-"; exonnum "48"; txlen "4179";
3	ensembl	exon	118175937	118176030	0	-	.	gene_id "ENSRNOG00000064354"; gene_version "2"; transcript_id "ENSRNOT00000107600"; transcript_version "2"; exon_number "43"; gene_name "Potefam1"; gene_source "ensembl"; gene_biotype "protein_coding"; transcript_name "Potefam1-201"; transcript_source "ensembl"; transcript_biotype "protein_coding"; exon_id "ENSRNOE00000689184"; exon_version "1"; tag "Ensembl_canonical";
3	ensembl	CDS	118175937	118176030	0	-	0	gene_id "ENSRNOG00000064354"; gene_version "2"; transcript_id "ENSRNOT00000107600"; transcript_version "2"; exon_number "43"; gene_name "Potefam1"; gene_source "ensembl"; gene_biotype "protein_coding"; transcript_name "Potefam1-201"; transcript_source "ensembl"; transcript_biotype "protein_coding"; protein_id "ENSRNOP00000086476"; protein_version "2"; tag "Ensembl_canonical";
3	ENSEMBL114_rn	exon	118175937	118176030	0.673346592507945	-	.	gene_id "ENSRNOG00000064354"; transcript_id "ENSRNOG00000064354_tx_10"; exon_id "3_118175937_118176030_-"; exonnum "48"; txlen "4218";
3	ENSEMBL114_rn	exon	118175937	118176030	0.673346592507945	-	.	gene_id "ENSRNOG00000064354"; transcript_id "ENSRNOG00000064354_tx_11"; exon_id "3_118175937_118176030_-"; exonnum "45"; txlen "4077";
3	ENSEMBL114_rn	exon	118175937	118176030	0.673346592507945	-	.	gene_id "ENSRNOG00000064354"; transcript_id "ENSRNOG00000064354_tx_12"; exon_id "3_118175937_118176030_-"; exonnum "46"; txlen "4116";
3	ENSEMBL114_rn	exon	118175937	118176030	0.534129688629669	-	.	gene_id "ENSRNOG00000064354"; transcript_id "ENSRNOG00000064354_tx_13"; exon_id "3_118175937_118176030_-"; exonnum "46"; txlen "4106";
3	ENSEMBL114_rn	exon	118175937	118176030	0.534129688629669	-	.	gene_id "ENSRNOG00000064354"; transcript_id "ENSRNOG00000064354_tx_14"; exon_id "3_118175937_118176030_-"; exonnum "47"; txlen "4145";
3	ENSEMBL114_rn	exon	118175937	118176030	0.534129688629669	-	.	gene_id "ENSRNOG00000064354"; transcript_id "ENSRNOG00000064354_tx_15"; exon_id "3_118175937_118176030_-"; exonnum "47"; txlen "4135";
3	ENSEMBL114_rn	exon	118175937	118176030	0.534129688629669	-	.	gene_id "ENSRNOG00000064354"; transcript_id "ENSRNOG00000064354_tx_16"; exon_id "3_118175937_118176030_-"; exonnum "48"; txlen "4174";
3	ENSEMBL114_rn	exon	118175937	118176030	0.534129688629669	-	.	gene_id "ENSRNOG00000064354"; transcript_id "ENSRNOG00000064354_tx_17"; exon_id "3_118175937_118176030_-"; exonnum "45"; txlen "4043";
3	ENSEMBL114_rn	exon	118175937	118176030	0.534129688629669	-	.	gene_id "ENSRNOG00000064354"; transcript_id "ENSRNOG00000064354_tx_18"; exon_id "3_118175937_118176030_-"; exonnum "45"; txlen "4033";
3	ENSEMBL114_rn	exon	118175937	118176030	0.534129688629669	-	.	gene_id "ENSRNOG00000064354"; transcript_id "ENSRNOG00000064354_tx_19"; exon_id "3_118175937_118176030_-"; exonnum "46"; txlen "4072";
3	ENSEMBL114_rn	exon	118175937	118176030	3.40959817349989	-	.	gene_id "ENSRNOG00000064354"; transcript_id "ENSRNOG00000064354_tx_2"; exon_id "3_118175937_118176030_-"; exonnum "13"; txlen "1290";
3	ENSEMBL114_rn	exon	118175937	118176030	0.37363993951965	-	.	gene_id "ENSRNOG00000064354"; transcript_id "ENSRNOG00000064354_tx_20"; exon_id "3_118175937_118176030_-"; exonnum "46"; txlen "4150";
3	ENSEMBL114_rn	exon	118175937	118176030	0.37363993951965	-	.	gene_id "ENSRNOG00000064354"; transcript_id "ENSRNOG00000064354_tx_21"; exon_id "3_118175937_118176030_-"; exonnum "47"; txlen "4189";
3	ENSEMBL114_rn	exon	118175937	118176030	0.37363993951965	-	.	gene_id "ENSRNOG00000064354"; transcript_id "ENSRNOG00000064354_tx_22"; exon_id "3_118175937_118176030_-"; exonnum "47"; txlen "4179";
3	ENSEMBL114_rn	exon	118175937	118176030	0.37363993951965	-	.	gene_id "ENSRNOG00000064354"; transcript_id "ENSRNOG00000064354_tx_23"; exon_id "3_118175937_118176030_-"; exonnum "48"; txlen "4218";
3	ENSEMBL114_rn	exon	118175937	118176030	0.37363993951965	-	.	gene_id "ENSRNOG00000064354"; transcript_id "ENSRNOG00000064354_tx_24"; exon_id "3_118175937_118176030_-"; exonnum "46"; txlen "4116";
3	ENSEMBL114_rn	exon	118175937	118176030	0.37363993951965	-	.	gene_id "ENSRNOG00000064354"; transcript_id "ENSRNOG00000064354_tx_25"; exon_id "3_118175937_118176030_-"; exonnum "46"; txlen "4106";
3	ENSEMBL114_rn	exon	118175937	118176030	0.37363993951965	-	.	gene_id "ENSRNOG00000064354"; transcript_id "ENSRNOG00000064354_tx_26"; exon_id "3_118175937_118176030_-"; exonnum "47"; txlen "4145";
3	ENSEMBL114_rn	exon	118175937	118176030	0.37363993951965	-	.	gene_id "ENSRNOG00000064354"; transcript_id "ENSRNOG00000064354_tx_27"; exon_id "3_118175937_118176030_-"; exonnum "45"; txlen "4087";
3	ENSEMBL114_rn	exon	118175937	118176030	0.37363993951965	-	.	gene_id "ENSRNOG00000064354"; transcript_id "ENSRNOG00000064354_tx_28"; exon_id "3_118175937_118176030_-"; exonnum "45"; txlen "4077";
3	ENSEMBL114_rn	exon	118175937	118176030	0.37363993951965	-	.	gene_id "ENSRNOG00000064354"; transcript_id "ENSRNOG00000064354_tx_29"; exon_id "3_118175937_118176030_-"; exonnum "44"; txlen "4014";
3	ENSEMBL114_rn	exon	118175937	118176030	3.36236044501175	-	.	gene_id "ENSRNOG00000064354"; transcript_id "ENSRNOG00000064354_tx_3"; exon_id "3_118175937_118176030_-"; exonnum "49"; txlen "4247";
3	ENSEMBL114_rn	exon	118175937	118176030	0.37363993951965	-	.	gene_id "ENSRNOG00000064354"; transcript_id "ENSRNOG00000064354_tx_30"; exon_id "3_118175937_118176030_-"; exonnum "46"; txlen "4116";
3	ENSEMBL114_rn	exon	118175937	118176030	0.37363993951965	-	.	gene_id "ENSRNOG00000064354"; transcript_id "ENSRNOG00000064354_tx_31"; exon_id "3_118175937_118176030_-"; exonnum "45"; txlen "4043";
3	ENSEMBL114_rn	exon	118175937	118176030	0.241978614511064	-	.	gene_id "ENSRNOG00000064354"; transcript_id "ENSRNOG00000064354_tx_32"; exon_id "3_118175937_118176030_-"; exonnum "46"; txlen "4111";
3	ENSEMBL114_rn	exon	118175937	118176030	0.241978614511064	-	.	gene_id "ENSRNOG00000064354"; transcript_id "ENSRNOG00000064354_tx_33"; exon_id "3_118175937_118176030_-"; exonnum "47"; txlen "4150";
3	ENSEMBL114_rn	exon	118175937	118176030	0.241978614511064	-	.	gene_id "ENSRNOG00000064354"; transcript_id "ENSRNOG00000064354_tx_34"; exon_id "3_118175937_118176030_-"; exonnum "47"; txlen "4140";
3	ENSEMBL114_rn	exon	118175937	118176030	0.241978614511064	-	.	gene_id "ENSRNOG00000064354"; transcript_id "ENSRNOG00000064354_tx_35"; exon_id "3_118175937_118176030_-"; exonnum "48"; txlen "4179";
3	ENSEMBL114_rn	exon	118175937	118176030	0.241978614511064	-	.	gene_id "ENSRNOG00000064354"; transcript_id "ENSRNOG00000064354_tx_36"; exon_id "3_118175937_118176030_-"; exonnum "46"; txlen "4077";
3	ENSEMBL114_rn	exon	118175937	118176030	0.241978614511064	-	.	gene_id "ENSRNOG00000064354"; transcript_id "ENSRNOG00000064354_tx_37"; exon_id "3_118175937_118176030_-"; exonnum "46"; txlen "4067";
3	ENSEMBL114_rn	exon	118175937	118176030	0.241978614511064	-	.	gene_id "ENSRNOG00000064354"; transcript_id "ENSRNOG00000064354_tx_38"; exon_id "3_118175937_118176030_-"; exonnum "47"; txlen "4106";
3	ENSEMBL114_rn	exon	118175937	118176030	0.241978614511064	-	.	gene_id "ENSRNOG00000064354"; transcript_id "ENSRNOG00000064354_tx_39"; exon_id "3_118175937_118176030_-"; exonnum "45"; txlen "4048";
3	ENSEMBL114_rn	exon	118175937	118176030	1.02009110660932	-	.	gene_id "ENSRNOG00000064354"; transcript_id "ENSRNOG00000064354_tx_4"; exon_id "3_118175937_118176030_-"; exonnum "11"; txlen "1188";
3	ENSEMBL114_rn	exon	118175937	118176030	0.241978614511064	-	.	gene_id "ENSRNOG00000064354"; transcript_id "ENSRNOG00000064354_tx_40"; exon_id "3_118175937_118176030_-"; exonnum "45"; txlen "4038";
3	ENSEMBL114_rn	exon	118175937	118176030	0.241978614511064	-	.	gene_id "ENSRNOG00000064354"; transcript_id "ENSRNOG00000064354_tx_41"; exon_id "3_118175937_118176030_-"; exonnum "46"; txlen "4077";
3	ENSEMBL114_rn	exon	118175937	118176030	0.241978614511064	-	.	gene_id "ENSRNOG00000064354"; transcript_id "ENSRNOG00000064354_tx_42"; exon_id "3_118175937_118176030_-"; exonnum "45"; txlen "4004";
3	ENSEMBL114_rn	exon	118175937	118176030	0.227002985596395	-	.	gene_id "ENSRNOG00000064354"; transcript_id "ENSRNOG00000064354_tx_43"; exon_id "3_118175937_118176030_-"; exonnum "44"; txlen "4004";
3	ENSEMBL114_rn	exon	118175937	118176030	0.199765312254326	-	.	gene_id "ENSRNOG00000064354"; transcript_id "ENSRNOG00000064354_tx_44"; exon_id "3_118175937_118176030_-"; exonnum "46"; txlen "4121";
3	ENSEMBL114_rn	exon	118175937	118176030	0.199765312254326	-	.	gene_id "ENSRNOG00000064354"; transcript_id "ENSRNOG00000064354_tx_45"; exon_id "3_118175937_118176030_-"; exonnum "46"; txlen "4111";
3	ENSEMBL114_rn	exon	118175937	118176030	0.199765312254326	-	.	gene_id "ENSRNOG00000064354"; transcript_id "ENSRNOG00000064354_tx_46"; exon_id "3_118175937_118176030_-"; exonnum "47"; txlen "4150";
3	ENSEMBL114_rn	exon	118175937	118176030	1.02009110660932	-	.	gene_id "ENSRNOG00000064354"; transcript_id "ENSRNOG00000064354_tx_5"; exon_id "3_118175937_118176030_-"; exonnum "47"; txlen "4145";
3	ENSEMBL114_rn	exon	118175937	118176030	0.761084211378811	-	.	gene_id "ENSRNOG00000064354"; transcript_id "ENSRNOG00000064354_tx_7"; exon_id "3_118175937_118176030_-"; exonnum "48"; txlen "4208";
3	ENSEMBL114_rn	exon	118175937	118176030	0.761084211378811	-	.	gene_id "ENSRNOG00000064354"; transcript_id "ENSRNOG00000064354_tx_8"; exon_id "3_118175937_118176030_-"; exonnum "46"; txlen "4106";
3	ENSEMBL114_rn	exon	118175937	118176030	0.673346592507945	-	.	gene_id "ENSRNOG00000064354"; transcript_id "ENSRNOG00000064354_tx_9"; exon_id "3_118175937_118176030_-"; exonnum "47"; txlen "4179";
3	ensembl	exon	118177609	118177679	0	-	.	gene_id "ENSRNOG00000064354"; gene_version "2"; transcript_id "ENSRNOT00000107600"; transcript_version "2"; exon_number "42"; gene_name "Potefam1"; gene_source "ensembl"; gene_biotype "protein_coding"; transcript_name "Potefam1-201"; transcript_source "ensembl"; transcript_biotype "protein_coding"; exon_id "ENSRNOE00000631486"; exon_version "1"; tag "Ensembl_canonical";
3	ensembl	CDS	118177609	118177679	0	-	2	gene_id "ENSRNOG00000064354"; gene_version "2"; transcript_id "ENSRNOT00000107600"; transcript_version "2"; exon_number "42"; gene_name "Potefam1"; gene_source "ensembl"; gene_biotype "protein_coding"; transcript_name "Potefam1-201"; transcript_source "ensembl"; transcript_biotype "protein_coding"; protein_id "ENSRNOP00000086476"; protein_version "2"; tag "Ensembl_canonical";
3	ENSEMBL114_rn	exon	118177609	118177679	0.673346592507945	-	.	gene_id "ENSRNOG00000064354"; transcript_id "ENSRNOG00000064354_tx_10"; exon_id "3_118177609_118177679_-"; exonnum "47"; txlen "4218";
3	ENSEMBL114_rn	exon	118177609	118177679	0.673346592507945	-	.	gene_id "ENSRNOG00000064354"; transcript_id "ENSRNOG00000064354_tx_11"; exon_id "3_118177609_118177679_-"; exonnum "44"; txlen "4077";
3	ENSEMBL114_rn	exon	118177609	118177679	0.673346592507945	-	.	gene_id "ENSRNOG00000064354"; transcript_id "ENSRNOG00000064354_tx_12"; exon_id "3_118177609_118177679_-"; exonnum "45"; txlen "4116";
3	ENSEMBL114_rn	exon	118177609	118177679	0.534129688629669	-	.	gene_id "ENSRNOG00000064354"; transcript_id "ENSRNOG00000064354_tx_13"; exon_id "3_118177609_118177679_-"; exonnum "45"; txlen "4106";
3	ENSEMBL114_rn	exon	118177609	118177679	0.534129688629669	-	.	gene_id "ENSRNOG00000064354"; transcript_id "ENSRNOG00000064354_tx_14"; exon_id "3_118177609_118177679_-"; exonnum "46"; txlen "4145";
3	ENSEMBL114_rn	exon	118177609	118177679	0.534129688629669	-	.	gene_id "ENSRNOG00000064354"; transcript_id "ENSRNOG00000064354_tx_15"; exon_id "3_118177609_118177679_-"; exonnum "46"; txlen "4135";
3	ENSEMBL114_rn	exon	118177609	118177679	0.534129688629669	-	.	gene_id "ENSRNOG00000064354"; transcript_id "ENSRNOG00000064354_tx_16"; exon_id "3_118177609_118177679_-"; exonnum "47"; txlen "4174";
3	ENSEMBL114_rn	exon	118177609	118177679	0.534129688629669	-	.	gene_id "ENSRNOG00000064354"; transcript_id "ENSRNOG00000064354_tx_17"; exon_id "3_118177609_118177679_-"; exonnum "44"; txlen "4043";
3	ENSEMBL114_rn	exon	118177609	118177679	0.534129688629669	-	.	gene_id "ENSRNOG00000064354"; transcript_id "ENSRNOG00000064354_tx_18"; exon_id "3_118177609_118177679_-"; exonnum "44"; txlen "4033";
3	ENSEMBL114_rn	exon	118177609	118177679	0.534129688629669	-	.	gene_id "ENSRNOG00000064354"; transcript_id "ENSRNOG00000064354_tx_19"; exon_id "3_118177609_118177679_-"; exonnum "45"; txlen "4072";
3	ENSEMBL114_rn	exon	118177609	118177679	3.40959817349989	-	.	gene_id "ENSRNOG00000064354"; transcript_id "ENSRNOG00000064354_tx_2"; exon_id "3_118177609_118177679_-"; exonnum "12"; txlen "1290";
3	ENSEMBL114_rn	exon	118177609	118177679	0.37363993951965	-	.	gene_id "ENSRNOG00000064354"; transcript_id "ENSRNOG00000064354_tx_20"; exon_id "3_118177609_118177679_-"; exonnum "45"; txlen "4150";
3	ENSEMBL114_rn	exon	118177609	118177679	0.37363993951965	-	.	gene_id "ENSRNOG00000064354"; transcript_id "ENSRNOG00000064354_tx_21"; exon_id "3_118177609_118177679_-"; exonnum "46"; txlen "4189";
3	ENSEMBL114_rn	exon	118177609	118177679	0.37363993951965	-	.	gene_id "ENSRNOG00000064354"; transcript_id "ENSRNOG00000064354_tx_22"; exon_id "3_118177609_118177679_-"; exonnum "46"; txlen "4179";
3	ENSEMBL114_rn	exon	118177609	118177679	0.37363993951965	-	.	gene_id "ENSRNOG00000064354"; transcript_id "ENSRNOG00000064354_tx_23"; exon_id "3_118177609_118177679_-"; exonnum "47"; txlen "4218";
3	ENSEMBL114_rn	exon	118177609	118177679	0.37363993951965	-	.	gene_id "ENSRNOG00000064354"; transcript_id "ENSRNOG00000064354_tx_24"; exon_id "3_118177609_118177679_-"; exonnum "45"; txlen "4116";
3	ENSEMBL114_rn	exon	118177609	118177679	0.37363993951965	-	.	gene_id "ENSRNOG00000064354"; transcript_id "ENSRNOG00000064354_tx_25"; exon_id "3_118177609_118177679_-"; exonnum "45"; txlen "4106";
3	ENSEMBL114_rn	exon	118177609	118177679	0.37363993951965	-	.	gene_id "ENSRNOG00000064354"; transcript_id "ENSRNOG00000064354_tx_26"; exon_id "3_118177609_118177679_-"; exonnum "46"; txlen "4145";
3	ENSEMBL114_rn	exon	118177609	118177679	0.37363993951965	-	.	gene_id "ENSRNOG00000064354"; transcript_id "ENSRNOG00000064354_tx_27"; exon_id "3_118177609_118177679_-"; exonnum "44"; txlen "4087";
3	ENSEMBL114_rn	exon	118177609	118177679	0.37363993951965	-	.	gene_id "ENSRNOG00000064354"; transcript_id "ENSRNOG00000064354_tx_28"; exon_id "3_118177609_118177679_-"; exonnum "44"; txlen "4077";
3	ENSEMBL114_rn	exon	118177609	118177679	0.37363993951965	-	.	gene_id "ENSRNOG00000064354"; transcript_id "ENSRNOG00000064354_tx_29"; exon_id "3_118177609_118177679_-"; exonnum "43"; txlen "4014";
3	ENSEMBL114_rn	exon	118177609	118177679	3.36236044501175	-	.	gene_id "ENSRNOG00000064354"; transcript_id "ENSRNOG00000064354_tx_3"; exon_id "3_118177609_118177679_-"; exonnum "48"; txlen "4247";
3	ENSEMBL114_rn	exon	118177609	118177679	0.37363993951965	-	.	gene_id "ENSRNOG00000064354"; transcript_id "ENSRNOG00000064354_tx_30"; exon_id "3_118177609_118177679_-"; exonnum "45"; txlen "4116";
3	ENSEMBL114_rn	exon	118177609	118177679	0.37363993951965	-	.	gene_id "ENSRNOG00000064354"; transcript_id "ENSRNOG00000064354_tx_31"; exon_id "3_118177609_118177679_-"; exonnum "44"; txlen "4043";
3	ENSEMBL114_rn	exon	118177609	118177679	0.241978614511064	-	.	gene_id "ENSRNOG00000064354"; transcript_id "ENSRNOG00000064354_tx_32"; exon_id "3_118177609_118177679_-"; exonnum "45"; txlen "4111";
3	ENSEMBL114_rn	exon	118177609	118177679	0.241978614511064	-	.	gene_id "ENSRNOG00000064354"; transcript_id "ENSRNOG00000064354_tx_33"; exon_id "3_118177609_118177679_-"; exonnum "46"; txlen "4150";
3	ENSEMBL114_rn	exon	118177609	118177679	0.241978614511064	-	.	gene_id "ENSRNOG00000064354"; transcript_id "ENSRNOG00000064354_tx_34"; exon_id "3_118177609_118177679_-"; exonnum "46"; txlen "4140";
3	ENSEMBL114_rn	exon	118177609	118177679	0.241978614511064	-	.	gene_id "ENSRNOG00000064354"; transcript_id "ENSRNOG00000064354_tx_35"; exon_id "3_118177609_118177679_-"; exonnum "47"; txlen "4179";
3	ENSEMBL114_rn	exon	118177609	118177679	0.241978614511064	-	.	gene_id "ENSRNOG00000064354"; transcript_id "ENSRNOG00000064354_tx_36"; exon_id "3_118177609_118177679_-"; exonnum "45"; txlen "4077";
3	ENSEMBL114_rn	exon	118177609	118177679	0.241978614511064	-	.	gene_id "ENSRNOG00000064354"; transcript_id "ENSRNOG00000064354_tx_37"; exon_id "3_118177609_118177679_-"; exonnum "45"; txlen "4067";
3	ENSEMBL114_rn	exon	118177609	118177679	0.241978614511064	-	.	gene_id "ENSRNOG00000064354"; transcript_id "ENSRNOG00000064354_tx_38"; exon_id "3_118177609_118177679_-"; exonnum "46"; txlen "4106";
3	ENSEMBL114_rn	exon	118177609	118177679	0.241978614511064	-	.	gene_id "ENSRNOG00000064354"; transcript_id "ENSRNOG00000064354_tx_39"; exon_id "3_118177609_118177679_-"; exonnum "44"; txlen "4048";
3	ENSEMBL114_rn	exon	118177609	118177679	1.02009110660932	-	.	gene_id "ENSRNOG00000064354"; transcript_id "ENSRNOG00000064354_tx_4"; exon_id "3_118177609_118177679_-"; exonnum "10"; txlen "1188";
3	ENSEMBL114_rn	exon	118177609	118177679	0.241978614511064	-	.	gene_id "ENSRNOG00000064354"; transcript_id "ENSRNOG00000064354_tx_40"; exon_id "3_118177609_118177679_-"; exonnum "44"; txlen "4038";
3	ENSEMBL114_rn	exon	118177609	118177679	0.241978614511064	-	.	gene_id "ENSRNOG00000064354"; transcript_id "ENSRNOG00000064354_tx_41"; exon_id "3_118177609_118177679_-"; exonnum "45"; txlen "4077";
3	ENSEMBL114_rn	exon	118177609	118177679	0.241978614511064	-	.	gene_id "ENSRNOG00000064354"; transcript_id "ENSRNOG00000064354_tx_42"; exon_id "3_118177609_118177679_-"; exonnum "44"; txlen "4004";
3	ENSEMBL114_rn	exon	118177609	118177679	0.227002985596395	-	.	gene_id "ENSRNOG00000064354"; transcript_id "ENSRNOG00000064354_tx_43"; exon_id "3_118177609_118177679_-"; exonnum "43"; txlen "4004";
3	ENSEMBL114_rn	exon	118177609	118177679	0.199765312254326	-	.	gene_id "ENSRNOG00000064354"; transcript_id "ENSRNOG00000064354_tx_44"; exon_id "3_118177609_118177679_-"; exonnum "45"; txlen "4121";
3	ENSEMBL114_rn	exon	118177609	118177679	0.199765312254326	-	.	gene_id "ENSRNOG00000064354"; transcript_id "ENSRNOG00000064354_tx_45"; exon_id "3_118177609_118177679_-"; exonnum "45"; txlen "4111";
3	ENSEMBL114_rn	exon	118177609	118177679	0.199765312254326	-	.	gene_id "ENSRNOG00000064354"; transcript_id "ENSRNOG00000064354_tx_46"; exon_id "3_118177609_118177679_-"; exonnum "46"; txlen "4150";
3	ENSEMBL114_rn	exon	118177609	118177679	1.02009110660932	-	.	gene_id "ENSRNOG00000064354"; transcript_id "ENSRNOG00000064354_tx_5"; exon_id "3_118177609_118177679_-"; exonnum "46"; txlen "4145";
3	ENSEMBL114_rn	exon	118177609	118177679	0.761084211378811	-	.	gene_id "ENSRNOG00000064354"; transcript_id "ENSRNOG00000064354_tx_7"; exon_id "3_118177609_118177679_-"; exonnum "47"; txlen "4208";
3	ENSEMBL114_rn	exon	118177609	118177679	0.761084211378811	-	.	gene_id "ENSRNOG00000064354"; transcript_id "ENSRNOG00000064354_tx_8"; exon_id "3_118177609_118177679_-"; exonnum "45"; txlen "4106";
3	ENSEMBL114_rn	exon	118177609	118177679	0.673346592507945	-	.	gene_id "ENSRNOG00000064354"; transcript_id "ENSRNOG00000064354_tx_9"; exon_id "3_118177609_118177679_-"; exonnum "46"; txlen "4179";
3	ensembl	exon	118183960	118184029	0	-	.	gene_id "ENSRNOG00000064354"; gene_version "2"; transcript_id "ENSRNOT00000107600"; transcript_version "2"; exon_number "41"; gene_name "Potefam1"; gene_source "ensembl"; gene_biotype "protein_coding"; transcript_name "Potefam1-201"; transcript_source "ensembl"; transcript_biotype "protein_coding"; exon_id "ENSRNOE00000628991"; exon_version "1"; tag "Ensembl_canonical";
3	ensembl	CDS	118183960	118184029	0	-	0	gene_id "ENSRNOG00000064354"; gene_version "2"; transcript_id "ENSRNOT00000107600"; transcript_version "2"; exon_number "41"; gene_name "Potefam1"; gene_source "ensembl"; gene_biotype "protein_coding"; transcript_name "Potefam1-201"; transcript_source "ensembl"; transcript_biotype "protein_coding"; protein_id "ENSRNOP00000086476"; protein_version "2"; tag "Ensembl_canonical";
3	ENSEMBL114_rn	exon	118183960	118184029	0.673346592507945	-	.	gene_id "ENSRNOG00000064354"; transcript_id "ENSRNOG00000064354_tx_10"; exon_id "3_118183960_118184029_-"; exonnum "46"; txlen "4218";
3	ENSEMBL114_rn	exon	118183960	118184029	0.673346592507945	-	.	gene_id "ENSRNOG00000064354"; transcript_id "ENSRNOG00000064354_tx_11"; exon_id "3_118183960_118184029_-"; exonnum "43"; txlen "4077";
3	ENSEMBL114_rn	exon	118183960	118184029	0.673346592507945	-	.	gene_id "ENSRNOG00000064354"; transcript_id "ENSRNOG00000064354_tx_12"; exon_id "3_118183960_118184029_-"; exonnum "44"; txlen "4116";
3	ENSEMBL114_rn	exon	118183960	118184029	0.534129688629669	-	.	gene_id "ENSRNOG00000064354"; transcript_id "ENSRNOG00000064354_tx_13"; exon_id "3_118183960_118184029_-"; exonnum "44"; txlen "4106";
3	ENSEMBL114_rn	exon	118183960	118184029	0.534129688629669	-	.	gene_id "ENSRNOG00000064354"; transcript_id "ENSRNOG00000064354_tx_14"; exon_id "3_118183960_118184029_-"; exonnum "45"; txlen "4145";
3	ENSEMBL114_rn	exon	118183960	118184029	0.534129688629669	-	.	gene_id "ENSRNOG00000064354"; transcript_id "ENSRNOG00000064354_tx_15"; exon_id "3_118183960_118184029_-"; exonnum "45"; txlen "4135";
3	ENSEMBL114_rn	exon	118183960	118184029	0.534129688629669	-	.	gene_id "ENSRNOG00000064354"; transcript_id "ENSRNOG00000064354_tx_16"; exon_id "3_118183960_118184029_-"; exonnum "46"; txlen "4174";
3	ENSEMBL114_rn	exon	118183960	118184029	0.534129688629669	-	.	gene_id "ENSRNOG00000064354"; transcript_id "ENSRNOG00000064354_tx_17"; exon_id "3_118183960_118184029_-"; exonnum "43"; txlen "4043";
3	ENSEMBL114_rn	exon	118183960	118184029	0.534129688629669	-	.	gene_id "ENSRNOG00000064354"; transcript_id "ENSRNOG00000064354_tx_18"; exon_id "3_118183960_118184029_-"; exonnum "43"; txlen "4033";
3	ENSEMBL114_rn	exon	118183960	118184029	0.534129688629669	-	.	gene_id "ENSRNOG00000064354"; transcript_id "ENSRNOG00000064354_tx_19"; exon_id "3_118183960_118184029_-"; exonnum "44"; txlen "4072";
3	ENSEMBL114_rn	exon	118183960	118184029	3.40959817349989	-	.	gene_id "ENSRNOG00000064354"; transcript_id "ENSRNOG00000064354_tx_2"; exon_id "3_118183960_118184029_-"; exonnum "11"; txlen "1290";
3	ENSEMBL114_rn	exon	118183960	118184029	0.37363993951965	-	.	gene_id "ENSRNOG00000064354"; transcript_id "ENSRNOG00000064354_tx_20"; exon_id "3_118183960_118184029_-"; exonnum "44"; txlen "4150";
3	ENSEMBL114_rn	exon	118183960	118184029	0.37363993951965	-	.	gene_id "ENSRNOG00000064354"; transcript_id "ENSRNOG00000064354_tx_21"; exon_id "3_118183960_118184029_-"; exonnum "45"; txlen "4189";
3	ENSEMBL114_rn	exon	118183960	118184029	0.37363993951965	-	.	gene_id "ENSRNOG00000064354"; transcript_id "ENSRNOG00000064354_tx_22"; exon_id "3_118183960_118184029_-"; exonnum "45"; txlen "4179";
3	ENSEMBL114_rn	exon	118183960	118184029	0.37363993951965	-	.	gene_id "ENSRNOG00000064354"; transcript_id "ENSRNOG00000064354_tx_23"; exon_id "3_118183960_118184029_-"; exonnum "46"; txlen "4218";
3	ENSEMBL114_rn	exon	118183960	118184029	0.37363993951965	-	.	gene_id "ENSRNOG00000064354"; transcript_id "ENSRNOG00000064354_tx_24"; exon_id "3_118183960_118184029_-"; exonnum "44"; txlen "4116";
3	ENSEMBL114_rn	exon	118183960	118184029	0.37363993951965	-	.	gene_id "ENSRNOG00000064354"; transcript_id "ENSRNOG00000064354_tx_25"; exon_id "3_118183960_118184029_-"; exonnum "44"; txlen "4106";
3	ENSEMBL114_rn	exon	118183960	118184029	0.37363993951965	-	.	gene_id "ENSRNOG00000064354"; transcript_id "ENSRNOG00000064354_tx_26"; exon_id "3_118183960_118184029_-"; exonnum "45"; txlen "4145";
3	ENSEMBL114_rn	exon	118183960	118184029	0.37363993951965	-	.	gene_id "ENSRNOG00000064354"; transcript_id "ENSRNOG00000064354_tx_27"; exon_id "3_118183960_118184029_-"; exonnum "43"; txlen "4087";
3	ENSEMBL114_rn	exon	118183960	118184029	0.37363993951965	-	.	gene_id "ENSRNOG00000064354"; transcript_id "ENSRNOG00000064354_tx_28"; exon_id "3_118183960_118184029_-"; exonnum "43"; txlen "4077";
3	ENSEMBL114_rn	exon	118183960	118184029	0.37363993951965	-	.	gene_id "ENSRNOG00000064354"; transcript_id "ENSRNOG00000064354_tx_29"; exon_id "3_118183960_118184029_-"; exonnum "42"; txlen "4014";
3	ENSEMBL114_rn	exon	118183960	118184029	3.36236044501175	-	.	gene_id "ENSRNOG00000064354"; transcript_id "ENSRNOG00000064354_tx_3"; exon_id "3_118183960_118184029_-"; exonnum "47"; txlen "4247";
3	ENSEMBL114_rn	exon	118183960	118184029	0.37363993951965	-	.	gene_id "ENSRNOG00000064354"; transcript_id "ENSRNOG00000064354_tx_30"; exon_id "3_118183960_118184029_-"; exonnum "44"; txlen "4116";
3	ENSEMBL114_rn	exon	118183960	118184029	0.37363993951965	-	.	gene_id "ENSRNOG00000064354"; transcript_id "ENSRNOG00000064354_tx_31"; exon_id "3_118183960_118184029_-"; exonnum "43"; txlen "4043";
3	ENSEMBL114_rn	exon	118183960	118184029	0.241978614511064	-	.	gene_id "ENSRNOG00000064354"; transcript_id "ENSRNOG00000064354_tx_32"; exon_id "3_118183960_118184029_-"; exonnum "44"; txlen "4111";
3	ENSEMBL114_rn	exon	118183960	118184029	0.241978614511064	-	.	gene_id "ENSRNOG00000064354"; transcript_id "ENSRNOG00000064354_tx_33"; exon_id "3_118183960_118184029_-"; exonnum "45"; txlen "4150";
3	ENSEMBL114_rn	exon	118183960	118184029	0.241978614511064	-	.	gene_id "ENSRNOG00000064354"; transcript_id "ENSRNOG00000064354_tx_34"; exon_id "3_118183960_118184029_-"; exonnum "45"; txlen "4140";
3	ENSEMBL114_rn	exon	118183960	118184029	0.241978614511064	-	.	gene_id "ENSRNOG00000064354"; transcript_id "ENSRNOG00000064354_tx_35"; exon_id "3_118183960_118184029_-"; exonnum "46"; txlen "4179";
3	ENSEMBL114_rn	exon	118183960	118184029	0.241978614511064	-	.	gene_id "ENSRNOG00000064354"; transcript_id "ENSRNOG00000064354_tx_36"; exon_id "3_118183960_118184029_-"; exonnum "44"; txlen "4077";
3	ENSEMBL114_rn	exon	118183960	118184029	0.241978614511064	-	.	gene_id "ENSRNOG00000064354"; transcript_id "ENSRNOG00000064354_tx_37"; exon_id "3_118183960_118184029_-"; exonnum "44"; txlen "4067";
3	ENSEMBL114_rn	exon	118183960	118184029	0.241978614511064	-	.	gene_id "ENSRNOG00000064354"; transcript_id "ENSRNOG00000064354_tx_38"; exon_id "3_118183960_118184029_-"; exonnum "45"; txlen "4106";
3	ENSEMBL114_rn	exon	118183960	118184029	0.241978614511064	-	.	gene_id "ENSRNOG00000064354"; transcript_id "ENSRNOG00000064354_tx_39"; exon_id "3_118183960_118184029_-"; exonnum "43"; txlen "4048";
3	ENSEMBL114_rn	exon	118183960	118184029	1.02009110660932	-	.	gene_id "ENSRNOG00000064354"; transcript_id "ENSRNOG00000064354_tx_4"; exon_id "3_118183960_118184029_-"; exonnum "9"; txlen "1188";
3	ENSEMBL114_rn	exon	118183960	118184029	0.241978614511064	-	.	gene_id "ENSRNOG00000064354"; transcript_id "ENSRNOG00000064354_tx_40"; exon_id "3_118183960_118184029_-"; exonnum "43"; txlen "4038";
3	ENSEMBL114_rn	exon	118183960	118184029	0.241978614511064	-	.	gene_id "ENSRNOG00000064354"; transcript_id "ENSRNOG00000064354_tx_41"; exon_id "3_118183960_118184029_-"; exonnum "44"; txlen "4077";
3	ENSEMBL114_rn	exon	118183960	118184029	0.241978614511064	-	.	gene_id "ENSRNOG00000064354"; transcript_id "ENSRNOG00000064354_tx_42"; exon_id "3_118183960_118184029_-"; exonnum "43"; txlen "4004";
3	ENSEMBL114_rn	exon	118183960	118184029	0.227002985596395	-	.	gene_id "ENSRNOG00000064354"; transcript_id "ENSRNOG00000064354_tx_43"; exon_id "3_118183960_118184029_-"; exonnum "42"; txlen "4004";
3	ENSEMBL114_rn	exon	118183960	118184029	0.199765312254326	-	.	gene_id "ENSRNOG00000064354"; transcript_id "ENSRNOG00000064354_tx_44"; exon_id "3_118183960_118184029_-"; exonnum "44"; txlen "4121";
3	ENSEMBL114_rn	exon	118183960	118184029	0.199765312254326	-	.	gene_id "ENSRNOG00000064354"; transcript_id "ENSRNOG00000064354_tx_45"; exon_id "3_118183960_118184029_-"; exonnum "44"; txlen "4111";
3	ENSEMBL114_rn	exon	118183960	118184029	0.199765312254326	-	.	gene_id "ENSRNOG00000064354"; transcript_id "ENSRNOG00000064354_tx_46"; exon_id "3_118183960_118184029_-"; exonnum "45"; txlen "4150";
3	ENSEMBL114_rn	exon	118183960	118184029	1.02009110660932	-	.	gene_id "ENSRNOG00000064354"; transcript_id "ENSRNOG00000064354_tx_5"; exon_id "3_118183960_118184029_-"; exonnum "45"; txlen "4145";
3	ENSEMBL114_rn	exon	118183960	118184029	0.761084211378811	-	.	gene_id "ENSRNOG00000064354"; transcript_id "ENSRNOG00000064354_tx_7"; exon_id "3_118183960_118184029_-"; exonnum "46"; txlen "4208";
3	ENSEMBL114_rn	exon	118183960	118184029	0.761084211378811	-	.	gene_id "ENSRNOG00000064354"; transcript_id "ENSRNOG00000064354_tx_8"; exon_id "3_118183960_118184029_-"; exonnum "44"; txlen "4106";
3	ENSEMBL114_rn	exon	118183960	118184029	0.673346592507945	-	.	gene_id "ENSRNOG00000064354"; transcript_id "ENSRNOG00000064354_tx_9"; exon_id "3_118183960_118184029_-"; exonnum "45"; txlen "4179";
3	ensembl	exon	118184119	118184147	0	-	.	gene_id "ENSRNOG00000064354"; gene_version "2"; transcript_id "ENSRNOT00000107600"; transcript_version "2"; exon_number "40"; gene_name "Potefam1"; gene_source "ensembl"; gene_biotype "protein_coding"; transcript_name "Potefam1-201"; transcript_source "ensembl"; transcript_biotype "protein_coding"; exon_id "ENSRNOE00000602155"; exon_version "1"; tag "Ensembl_canonical";
3	ensembl	CDS	118184119	118184147	0	-	2	gene_id "ENSRNOG00000064354"; gene_version "2"; transcript_id "ENSRNOT00000107600"; transcript_version "2"; exon_number "40"; gene_name "Potefam1"; gene_source "ensembl"; gene_biotype "protein_coding"; transcript_name "Potefam1-201"; transcript_source "ensembl"; transcript_biotype "protein_coding"; protein_id "ENSRNOP00000086476"; protein_version "2"; tag "Ensembl_canonical";
3	ENSEMBL114_rn	exon	118184119	118184147	0.673346592507945	-	.	gene_id "ENSRNOG00000064354"; transcript_id "ENSRNOG00000064354_tx_10"; exon_id "3_118184119_118184147_-"; exonnum "45"; txlen "4218";
3	ENSEMBL114_rn	exon	118184119	118184147	0.673346592507945	-	.	gene_id "ENSRNOG00000064354"; transcript_id "ENSRNOG00000064354_tx_11"; exon_id "3_118184119_118184147_-"; exonnum "42"; txlen "4077";
3	ENSEMBL114_rn	exon	118184119	118184147	0.673346592507945	-	.	gene_id "ENSRNOG00000064354"; transcript_id "ENSRNOG00000064354_tx_12"; exon_id "3_118184119_118184147_-"; exonnum "43"; txlen "4116";
3	ENSEMBL114_rn	exon	118184119	118184147	0.534129688629669	-	.	gene_id "ENSRNOG00000064354"; transcript_id "ENSRNOG00000064354_tx_13"; exon_id "3_118184119_118184147_-"; exonnum "43"; txlen "4106";
3	ENSEMBL114_rn	exon	118184119	118184147	0.534129688629669	-	.	gene_id "ENSRNOG00000064354"; transcript_id "ENSRNOG00000064354_tx_14"; exon_id "3_118184119_118184147_-"; exonnum "44"; txlen "4145";
3	ENSEMBL114_rn	exon	118184119	118184147	0.534129688629669	-	.	gene_id "ENSRNOG00000064354"; transcript_id "ENSRNOG00000064354_tx_15"; exon_id "3_118184119_118184147_-"; exonnum "44"; txlen "4135";
3	ENSEMBL114_rn	exon	118184119	118184147	0.534129688629669	-	.	gene_id "ENSRNOG00000064354"; transcript_id "ENSRNOG00000064354_tx_16"; exon_id "3_118184119_118184147_-"; exonnum "45"; txlen "4174";
3	ENSEMBL114_rn	exon	118184119	118184147	0.534129688629669	-	.	gene_id "ENSRNOG00000064354"; transcript_id "ENSRNOG00000064354_tx_17"; exon_id "3_118184119_118184147_-"; exonnum "42"; txlen "4043";
3	ENSEMBL114_rn	exon	118184119	118184147	0.534129688629669	-	.	gene_id "ENSRNOG00000064354"; transcript_id "ENSRNOG00000064354_tx_18"; exon_id "3_118184119_118184147_-"; exonnum "42"; txlen "4033";
3	ENSEMBL114_rn	exon	118184119	118184147	0.534129688629669	-	.	gene_id "ENSRNOG00000064354"; transcript_id "ENSRNOG00000064354_tx_19"; exon_id "3_118184119_118184147_-"; exonnum "43"; txlen "4072";
3	ENSEMBL114_rn	exon	118184119	118184147	3.40959817349989	-	.	gene_id "ENSRNOG00000064354"; transcript_id "ENSRNOG00000064354_tx_2"; exon_id "3_118184119_118184147_-"; exonnum "10"; txlen "1290";
3	ENSEMBL114_rn	exon	118184119	118184147	0.37363993951965	-	.	gene_id "ENSRNOG00000064354"; transcript_id "ENSRNOG00000064354_tx_20"; exon_id "3_118184119_118184147_-"; exonnum "43"; txlen "4150";
3	ENSEMBL114_rn	exon	118184119	118184147	0.37363993951965	-	.	gene_id "ENSRNOG00000064354"; transcript_id "ENSRNOG00000064354_tx_21"; exon_id "3_118184119_118184147_-"; exonnum "44"; txlen "4189";
3	ENSEMBL114_rn	exon	118184119	118184147	0.37363993951965	-	.	gene_id "ENSRNOG00000064354"; transcript_id "ENSRNOG00000064354_tx_22"; exon_id "3_118184119_118184147_-"; exonnum "44"; txlen "4179";
3	ENSEMBL114_rn	exon	118184119	118184147	0.37363993951965	-	.	gene_id "ENSRNOG00000064354"; transcript_id "ENSRNOG00000064354_tx_23"; exon_id "3_118184119_118184147_-"; exonnum "45"; txlen "4218";
3	ENSEMBL114_rn	exon	118184119	118184147	0.37363993951965	-	.	gene_id "ENSRNOG00000064354"; transcript_id "ENSRNOG00000064354_tx_24"; exon_id "3_118184119_118184147_-"; exonnum "43"; txlen "4116";
3	ENSEMBL114_rn	exon	118184119	118184147	0.37363993951965	-	.	gene_id "ENSRNOG00000064354"; transcript_id "ENSRNOG00000064354_tx_25"; exon_id "3_118184119_118184147_-"; exonnum "43"; txlen "4106";
3	ENSEMBL114_rn	exon	118184119	118184147	0.37363993951965	-	.	gene_id "ENSRNOG00000064354"; transcript_id "ENSRNOG00000064354_tx_26"; exon_id "3_118184119_118184147_-"; exonnum "44"; txlen "4145";
3	ENSEMBL114_rn	exon	118184119	118184147	0.37363993951965	-	.	gene_id "ENSRNOG00000064354"; transcript_id "ENSRNOG00000064354_tx_27"; exon_id "3_118184119_118184147_-"; exonnum "42"; txlen "4087";
3	ENSEMBL114_rn	exon	118184119	118184147	0.37363993951965	-	.	gene_id "ENSRNOG00000064354"; transcript_id "ENSRNOG00000064354_tx_28"; exon_id "3_118184119_118184147_-"; exonnum "42"; txlen "4077";
3	ENSEMBL114_rn	exon	118184119	118184147	0.37363993951965	-	.	gene_id "ENSRNOG00000064354"; transcript_id "ENSRNOG00000064354_tx_29"; exon_id "3_118184119_118184147_-"; exonnum "41"; txlen "4014";
3	ENSEMBL114_rn	exon	118184119	118184147	3.36236044501175	-	.	gene_id "ENSRNOG00000064354"; transcript_id "ENSRNOG00000064354_tx_3"; exon_id "3_118184119_118184147_-"; exonnum "46"; txlen "4247";
3	ENSEMBL114_rn	exon	118184119	118184147	0.37363993951965	-	.	gene_id "ENSRNOG00000064354"; transcript_id "ENSRNOG00000064354_tx_30"; exon_id "3_118184119_118184147_-"; exonnum "43"; txlen "4116";
3	ENSEMBL114_rn	exon	118184119	118184147	0.37363993951965	-	.	gene_id "ENSRNOG00000064354"; transcript_id "ENSRNOG00000064354_tx_31"; exon_id "3_118184119_118184147_-"; exonnum "42"; txlen "4043";
3	ENSEMBL114_rn	exon	118184119	118184147	0.241978614511064	-	.	gene_id "ENSRNOG00000064354"; transcript_id "ENSRNOG00000064354_tx_32"; exon_id "3_118184119_118184147_-"; exonnum "43"; txlen "4111";
3	ENSEMBL114_rn	exon	118184119	118184147	0.241978614511064	-	.	gene_id "ENSRNOG00000064354"; transcript_id "ENSRNOG00000064354_tx_33"; exon_id "3_118184119_118184147_-"; exonnum "44"; txlen "4150";
3	ENSEMBL114_rn	exon	118184119	118184147	0.241978614511064	-	.	gene_id "ENSRNOG00000064354"; transcript_id "ENSRNOG00000064354_tx_34"; exon_id "3_118184119_118184147_-"; exonnum "44"; txlen "4140";
3	ENSEMBL114_rn	exon	118184119	118184147	0.241978614511064	-	.	gene_id "ENSRNOG00000064354"; transcript_id "ENSRNOG00000064354_tx_35"; exon_id "3_118184119_118184147_-"; exonnum "45"; txlen "4179";
3	ENSEMBL114_rn	exon	118184119	118184147	0.241978614511064	-	.	gene_id "ENSRNOG00000064354"; transcript_id "ENSRNOG00000064354_tx_36"; exon_id "3_118184119_118184147_-"; exonnum "43"; txlen "4077";
3	ENSEMBL114_rn	exon	118184119	118184147	0.241978614511064	-	.	gene_id "ENSRNOG00000064354"; transcript_id "ENSRNOG00000064354_tx_37"; exon_id "3_118184119_118184147_-"; exonnum "43"; txlen "4067";
3	ENSEMBL114_rn	exon	118184119	118184147	0.241978614511064	-	.	gene_id "ENSRNOG00000064354"; transcript_id "ENSRNOG00000064354_tx_38"; exon_id "3_118184119_118184147_-"; exonnum "44"; txlen "4106";
3	ENSEMBL114_rn	exon	118184119	118184147	0.241978614511064	-	.	gene_id "ENSRNOG00000064354"; transcript_id "ENSRNOG00000064354_tx_39"; exon_id "3_118184119_118184147_-"; exonnum "42"; txlen "4048";
3	ENSEMBL114_rn	exon	118184119	118184147	1.02009110660932	-	.	gene_id "ENSRNOG00000064354"; transcript_id "ENSRNOG00000064354_tx_4"; exon_id "3_118184119_118184147_-"; exonnum "8"; txlen "1188";
3	ENSEMBL114_rn	exon	118184119	118184147	0.241978614511064	-	.	gene_id "ENSRNOG00000064354"; transcript_id "ENSRNOG00000064354_tx_40"; exon_id "3_118184119_118184147_-"; exonnum "42"; txlen "4038";
3	ENSEMBL114_rn	exon	118184119	118184147	0.241978614511064	-	.	gene_id "ENSRNOG00000064354"; transcript_id "ENSRNOG00000064354_tx_41"; exon_id "3_118184119_118184147_-"; exonnum "43"; txlen "4077";
3	ENSEMBL114_rn	exon	118184119	118184147	0.241978614511064	-	.	gene_id "ENSRNOG00000064354"; transcript_id "ENSRNOG00000064354_tx_42"; exon_id "3_118184119_118184147_-"; exonnum "42"; txlen "4004";
3	ENSEMBL114_rn	exon	118184119	118184147	0.227002985596395	-	.	gene_id "ENSRNOG00000064354"; transcript_id "ENSRNOG00000064354_tx_43"; exon_id "3_118184119_118184147_-"; exonnum "41"; txlen "4004";
3	ENSEMBL114_rn	exon	118184119	118184147	0.199765312254326	-	.	gene_id "ENSRNOG00000064354"; transcript_id "ENSRNOG00000064354_tx_44"; exon_id "3_118184119_118184147_-"; exonnum "43"; txlen "4121";
3	ENSEMBL114_rn	exon	118184119	118184147	0.199765312254326	-	.	gene_id "ENSRNOG00000064354"; transcript_id "ENSRNOG00000064354_tx_45"; exon_id "3_118184119_118184147_-"; exonnum "43"; txlen "4111";
3	ENSEMBL114_rn	exon	118184119	118184147	0.199765312254326	-	.	gene_id "ENSRNOG00000064354"; transcript_id "ENSRNOG00000064354_tx_46"; exon_id "3_118184119_118184147_-"; exonnum "44"; txlen "4150";
3	ENSEMBL114_rn	exon	118184119	118184147	1.02009110660932	-	.	gene_id "ENSRNOG00000064354"; transcript_id "ENSRNOG00000064354_tx_5"; exon_id "3_118184119_118184147_-"; exonnum "44"; txlen "4145";
3	ENSEMBL114_rn	exon	118184119	118184147	0.761084211378811	-	.	gene_id "ENSRNOG00000064354"; transcript_id "ENSRNOG00000064354_tx_7"; exon_id "3_118184119_118184147_-"; exonnum "45"; txlen "4208";
3	ENSEMBL114_rn	exon	118184119	118184147	0.761084211378811	-	.	gene_id "ENSRNOG00000064354"; transcript_id "ENSRNOG00000064354_tx_8"; exon_id "3_118184119_118184147_-"; exonnum "43"; txlen "4106";
3	ENSEMBL114_rn	exon	118184119	118184147	0.673346592507945	-	.	gene_id "ENSRNOG00000064354"; transcript_id "ENSRNOG00000064354_tx_9"; exon_id "3_118184119_118184147_-"; exonnum "44"; txlen "4179";
3	ensembl	exon	118188956	118189043	0	-	.	gene_id "ENSRNOG00000064354"; gene_version "2"; transcript_id "ENSRNOT00000107600"; transcript_version "2"; exon_number "39"; gene_name "Potefam1"; gene_source "ensembl"; gene_biotype "protein_coding"; transcript_name "Potefam1-201"; transcript_source "ensembl"; transcript_biotype "protein_coding"; exon_id "ENSRNOE00000656019"; exon_version "1"; tag "Ensembl_canonical";
3	ensembl	CDS	118188956	118189043	0	-	0	gene_id "ENSRNOG00000064354"; gene_version "2"; transcript_id "ENSRNOT00000107600"; transcript_version "2"; exon_number "39"; gene_name "Potefam1"; gene_source "ensembl"; gene_biotype "protein_coding"; transcript_name "Potefam1-201"; transcript_source "ensembl"; transcript_biotype "protein_coding"; protein_id "ENSRNOP00000086476"; protein_version "2"; tag "Ensembl_canonical";
3	ENSEMBL114_rn	exon	118188956	118189043	0.673346592507945	-	.	gene_id "ENSRNOG00000064354"; transcript_id "ENSRNOG00000064354_tx_10"; exon_id "3_118188956_118189043_-"; exonnum "44"; txlen "4218";
3	ENSEMBL114_rn	exon	118188956	118189043	0.673346592507945	-	.	gene_id "ENSRNOG00000064354"; transcript_id "ENSRNOG00000064354_tx_11"; exon_id "3_118188956_118189043_-"; exonnum "41"; txlen "4077";
3	ENSEMBL114_rn	exon	118188956	118189043	0.673346592507945	-	.	gene_id "ENSRNOG00000064354"; transcript_id "ENSRNOG00000064354_tx_12"; exon_id "3_118188956_118189043_-"; exonnum "42"; txlen "4116";
3	ENSEMBL114_rn	exon	118188956	118189043	0.534129688629669	-	.	gene_id "ENSRNOG00000064354"; transcript_id "ENSRNOG00000064354_tx_13"; exon_id "3_118188956_118189043_-"; exonnum "42"; txlen "4106";
3	ENSEMBL114_rn	exon	118188956	118189043	0.534129688629669	-	.	gene_id "ENSRNOG00000064354"; transcript_id "ENSRNOG00000064354_tx_14"; exon_id "3_118188956_118189043_-"; exonnum "43"; txlen "4145";
3	ENSEMBL114_rn	exon	118188956	118189043	0.534129688629669	-	.	gene_id "ENSRNOG00000064354"; transcript_id "ENSRNOG00000064354_tx_15"; exon_id "3_118188956_118189043_-"; exonnum "43"; txlen "4135";
3	ENSEMBL114_rn	exon	118188956	118189043	0.534129688629669	-	.	gene_id "ENSRNOG00000064354"; transcript_id "ENSRNOG00000064354_tx_16"; exon_id "3_118188956_118189043_-"; exonnum "44"; txlen "4174";
3	ENSEMBL114_rn	exon	118188956	118189043	0.534129688629669	-	.	gene_id "ENSRNOG00000064354"; transcript_id "ENSRNOG00000064354_tx_17"; exon_id "3_118188956_118189043_-"; exonnum "41"; txlen "4043";
3	ENSEMBL114_rn	exon	118188956	118189043	0.534129688629669	-	.	gene_id "ENSRNOG00000064354"; transcript_id "ENSRNOG00000064354_tx_18"; exon_id "3_118188956_118189043_-"; exonnum "41"; txlen "4033";
3	ENSEMBL114_rn	exon	118188956	118189043	0.534129688629669	-	.	gene_id "ENSRNOG00000064354"; transcript_id "ENSRNOG00000064354_tx_19"; exon_id "3_118188956_118189043_-"; exonnum "42"; txlen "4072";
3	ENSEMBL114_rn	exon	118188956	118189043	3.40959817349989	-	.	gene_id "ENSRNOG00000064354"; transcript_id "ENSRNOG00000064354_tx_2"; exon_id "3_118188956_118189043_-"; exonnum "9"; txlen "1290";
3	ENSEMBL114_rn	exon	118188956	118189043	0.37363993951965	-	.	gene_id "ENSRNOG00000064354"; transcript_id "ENSRNOG00000064354_tx_20"; exon_id "3_118188956_118189043_-"; exonnum "42"; txlen "4150";
3	ENSEMBL114_rn	exon	118188956	118189043	0.37363993951965	-	.	gene_id "ENSRNOG00000064354"; transcript_id "ENSRNOG00000064354_tx_21"; exon_id "3_118188956_118189043_-"; exonnum "43"; txlen "4189";
3	ENSEMBL114_rn	exon	118188956	118189043	0.37363993951965	-	.	gene_id "ENSRNOG00000064354"; transcript_id "ENSRNOG00000064354_tx_22"; exon_id "3_118188956_118189043_-"; exonnum "43"; txlen "4179";
3	ENSEMBL114_rn	exon	118188956	118189043	0.37363993951965	-	.	gene_id "ENSRNOG00000064354"; transcript_id "ENSRNOG00000064354_tx_23"; exon_id "3_118188956_118189043_-"; exonnum "44"; txlen "4218";
3	ENSEMBL114_rn	exon	118188956	118189043	0.37363993951965	-	.	gene_id "ENSRNOG00000064354"; transcript_id "ENSRNOG00000064354_tx_24"; exon_id "3_118188956_118189043_-"; exonnum "42"; txlen "4116";
3	ENSEMBL114_rn	exon	118188956	118189043	0.37363993951965	-	.	gene_id "ENSRNOG00000064354"; transcript_id "ENSRNOG00000064354_tx_25"; exon_id "3_118188956_118189043_-"; exonnum "42"; txlen "4106";
3	ENSEMBL114_rn	exon	118188956	118189043	0.37363993951965	-	.	gene_id "ENSRNOG00000064354"; transcript_id "ENSRNOG00000064354_tx_26"; exon_id "3_118188956_118189043_-"; exonnum "43"; txlen "4145";
3	ENSEMBL114_rn	exon	118188956	118189043	0.37363993951965	-	.	gene_id "ENSRNOG00000064354"; transcript_id "ENSRNOG00000064354_tx_27"; exon_id "3_118188956_118189043_-"; exonnum "41"; txlen "4087";
3	ENSEMBL114_rn	exon	118188956	118189043	0.37363993951965	-	.	gene_id "ENSRNOG00000064354"; transcript_id "ENSRNOG00000064354_tx_28"; exon_id "3_118188956_118189043_-"; exonnum "41"; txlen "4077";
3	ENSEMBL114_rn	exon	118188956	118189043	0.37363993951965	-	.	gene_id "ENSRNOG00000064354"; transcript_id "ENSRNOG00000064354_tx_29"; exon_id "3_118188956_118189043_-"; exonnum "40"; txlen "4014";
3	ENSEMBL114_rn	exon	118188956	118189043	3.36236044501175	-	.	gene_id "ENSRNOG00000064354"; transcript_id "ENSRNOG00000064354_tx_3"; exon_id "3_118188956_118189043_-"; exonnum "45"; txlen "4247";
3	ENSEMBL114_rn	exon	118188956	118189043	0.37363993951965	-	.	gene_id "ENSRNOG00000064354"; transcript_id "ENSRNOG00000064354_tx_30"; exon_id "3_118188956_118189043_-"; exonnum "42"; txlen "4116";
3	ENSEMBL114_rn	exon	118188956	118189043	0.37363993951965	-	.	gene_id "ENSRNOG00000064354"; transcript_id "ENSRNOG00000064354_tx_31"; exon_id "3_118188956_118189043_-"; exonnum "41"; txlen "4043";
3	ENSEMBL114_rn	exon	118188956	118189043	0.241978614511064	-	.	gene_id "ENSRNOG00000064354"; transcript_id "ENSRNOG00000064354_tx_32"; exon_id "3_118188956_118189043_-"; exonnum "42"; txlen "4111";
3	ENSEMBL114_rn	exon	118188956	118189043	0.241978614511064	-	.	gene_id "ENSRNOG00000064354"; transcript_id "ENSRNOG00000064354_tx_33"; exon_id "3_118188956_118189043_-"; exonnum "43"; txlen "4150";
3	ENSEMBL114_rn	exon	118188956	118189043	0.241978614511064	-	.	gene_id "ENSRNOG00000064354"; transcript_id "ENSRNOG00000064354_tx_34"; exon_id "3_118188956_118189043_-"; exonnum "43"; txlen "4140";
3	ENSEMBL114_rn	exon	118188956	118189043	0.241978614511064	-	.	gene_id "ENSRNOG00000064354"; transcript_id "ENSRNOG00000064354_tx_35"; exon_id "3_118188956_118189043_-"; exonnum "44"; txlen "4179";
3	ENSEMBL114_rn	exon	118188956	118189043	0.241978614511064	-	.	gene_id "ENSRNOG00000064354"; transcript_id "ENSRNOG00000064354_tx_36"; exon_id "3_118188956_118189043_-"; exonnum "42"; txlen "4077";
3	ENSEMBL114_rn	exon	118188956	118189043	0.241978614511064	-	.	gene_id "ENSRNOG00000064354"; transcript_id "ENSRNOG00000064354_tx_37"; exon_id "3_118188956_118189043_-"; exonnum "42"; txlen "4067";
3	ENSEMBL114_rn	exon	118188956	118189043	0.241978614511064	-	.	gene_id "ENSRNOG00000064354"; transcript_id "ENSRNOG00000064354_tx_38"; exon_id "3_118188956_118189043_-"; exonnum "43"; txlen "4106";
3	ENSEMBL114_rn	exon	118188956	118189043	0.241978614511064	-	.	gene_id "ENSRNOG00000064354"; transcript_id "ENSRNOG00000064354_tx_39"; exon_id "3_118188956_118189043_-"; exonnum "41"; txlen "4048";
3	ENSEMBL114_rn	exon	118188956	118189043	1.02009110660932	-	.	gene_id "ENSRNOG00000064354"; transcript_id "ENSRNOG00000064354_tx_4"; exon_id "3_118188956_118189043_-"; exonnum "7"; txlen "1188";
3	ENSEMBL114_rn	exon	118188956	118189043	0.241978614511064	-	.	gene_id "ENSRNOG00000064354"; transcript_id "ENSRNOG00000064354_tx_40"; exon_id "3_118188956_118189043_-"; exonnum "41"; txlen "4038";
3	ENSEMBL114_rn	exon	118188956	118189043	0.241978614511064	-	.	gene_id "ENSRNOG00000064354"; transcript_id "ENSRNOG00000064354_tx_41"; exon_id "3_118188956_118189043_-"; exonnum "42"; txlen "4077";
3	ENSEMBL114_rn	exon	118188956	118189043	0.241978614511064	-	.	gene_id "ENSRNOG00000064354"; transcript_id "ENSRNOG00000064354_tx_42"; exon_id "3_118188956_118189043_-"; exonnum "41"; txlen "4004";
3	ENSEMBL114_rn	exon	118188956	118189043	0.227002985596395	-	.	gene_id "ENSRNOG00000064354"; transcript_id "ENSRNOG00000064354_tx_43"; exon_id "3_118188956_118189043_-"; exonnum "40"; txlen "4004";
3	ENSEMBL114_rn	exon	118188956	118189043	0.199765312254326	-	.	gene_id "ENSRNOG00000064354"; transcript_id "ENSRNOG00000064354_tx_44"; exon_id "3_118188956_118189043_-"; exonnum "42"; txlen "4121";
3	ENSEMBL114_rn	exon	118188956	118189043	0.199765312254326	-	.	gene_id "ENSRNOG00000064354"; transcript_id "ENSRNOG00000064354_tx_45"; exon_id "3_118188956_118189043_-"; exonnum "42"; txlen "4111";
3	ENSEMBL114_rn	exon	118188956	118189043	0.199765312254326	-	.	gene_id "ENSRNOG00000064354"; transcript_id "ENSRNOG00000064354_tx_46"; exon_id "3_118188956_118189043_-"; exonnum "43"; txlen "4150";
3	ENSEMBL114_rn	exon	118188956	118189043	1.02009110660932	-	.	gene_id "ENSRNOG00000064354"; transcript_id "ENSRNOG00000064354_tx_5"; exon_id "3_118188956_118189043_-"; exonnum "43"; txlen "4145";
3	ENSEMBL114_rn	exon	118188956	118189043	0.761084211378811	-	.	gene_id "ENSRNOG00000064354"; transcript_id "ENSRNOG00000064354_tx_7"; exon_id "3_118188956_118189043_-"; exonnum "44"; txlen "4208";
3	ENSEMBL114_rn	exon	118188956	118189043	0.761084211378811	-	.	gene_id "ENSRNOG00000064354"; transcript_id "ENSRNOG00000064354_tx_8"; exon_id "3_118188956_118189043_-"; exonnum "42"; txlen "4106";
3	ENSEMBL114_rn	exon	118188956	118189043	0.673346592507945	-	.	gene_id "ENSRNOG00000064354"; transcript_id "ENSRNOG00000064354_tx_9"; exon_id "3_118188956_118189043_-"; exonnum "43"; txlen "4179";
3	ensembl	exon	118189838	118189908	0	-	.	gene_id "ENSRNOG00000064354"; gene_version "2"; transcript_id "ENSRNOT00000107600"; transcript_version "2"; exon_number "38"; gene_name "Potefam1"; gene_source "ensembl"; gene_biotype "protein_coding"; transcript_name "Potefam1-201"; transcript_source "ensembl"; transcript_biotype "protein_coding"; exon_id "ENSRNOE00000627977"; exon_version "1"; tag "Ensembl_canonical";
3	ensembl	CDS	118189838	118189908	0	-	2	gene_id "ENSRNOG00000064354"; gene_version "2"; transcript_id "ENSRNOT00000107600"; transcript_version "2"; exon_number "38"; gene_name "Potefam1"; gene_source "ensembl"; gene_biotype "protein_coding"; transcript_name "Potefam1-201"; transcript_source "ensembl"; transcript_biotype "protein_coding"; protein_id "ENSRNOP00000086476"; protein_version "2"; tag "Ensembl_canonical";
3	ENSEMBL114_rn	exon	118189838	118189908	0.673346592507945	-	.	gene_id "ENSRNOG00000064354"; transcript_id "ENSRNOG00000064354_tx_10"; exon_id "3_118189838_118189908_-"; exonnum "43"; txlen "4218";
3	ENSEMBL114_rn	exon	118189838	118189908	0.673346592507945	-	.	gene_id "ENSRNOG00000064354"; transcript_id "ENSRNOG00000064354_tx_11"; exon_id "3_118189838_118189908_-"; exonnum "40"; txlen "4077";
3	ENSEMBL114_rn	exon	118189838	118189908	0.673346592507945	-	.	gene_id "ENSRNOG00000064354"; transcript_id "ENSRNOG00000064354_tx_12"; exon_id "3_118189838_118189908_-"; exonnum "41"; txlen "4116";
3	ENSEMBL114_rn	exon	118189838	118189908	0.534129688629669	-	.	gene_id "ENSRNOG00000064354"; transcript_id "ENSRNOG00000064354_tx_13"; exon_id "3_118189838_118189908_-"; exonnum "41"; txlen "4106";
3	ENSEMBL114_rn	exon	118189838	118189908	0.534129688629669	-	.	gene_id "ENSRNOG00000064354"; transcript_id "ENSRNOG00000064354_tx_14"; exon_id "3_118189838_118189908_-"; exonnum "42"; txlen "4145";
3	ENSEMBL114_rn	exon	118189838	118189908	0.534129688629669	-	.	gene_id "ENSRNOG00000064354"; transcript_id "ENSRNOG00000064354_tx_15"; exon_id "3_118189838_118189908_-"; exonnum "42"; txlen "4135";
3	ENSEMBL114_rn	exon	118189838	118189908	0.534129688629669	-	.	gene_id "ENSRNOG00000064354"; transcript_id "ENSRNOG00000064354_tx_16"; exon_id "3_118189838_118189908_-"; exonnum "43"; txlen "4174";
3	ENSEMBL114_rn	exon	118189838	118189908	0.534129688629669	-	.	gene_id "ENSRNOG00000064354"; transcript_id "ENSRNOG00000064354_tx_17"; exon_id "3_118189838_118189908_-"; exonnum "40"; txlen "4043";
3	ENSEMBL114_rn	exon	118189838	118189908	0.534129688629669	-	.	gene_id "ENSRNOG00000064354"; transcript_id "ENSRNOG00000064354_tx_18"; exon_id "3_118189838_118189908_-"; exonnum "40"; txlen "4033";
3	ENSEMBL114_rn	exon	118189838	118189908	0.534129688629669	-	.	gene_id "ENSRNOG00000064354"; transcript_id "ENSRNOG00000064354_tx_19"; exon_id "3_118189838_118189908_-"; exonnum "41"; txlen "4072";
3	ENSEMBL114_rn	exon	118189838	118189908	3.40959817349989	-	.	gene_id "ENSRNOG00000064354"; transcript_id "ENSRNOG00000064354_tx_2"; exon_id "3_118189838_118189908_-"; exonnum "8"; txlen "1290";
3	ENSEMBL114_rn	exon	118189838	118189908	0.37363993951965	-	.	gene_id "ENSRNOG00000064354"; transcript_id "ENSRNOG00000064354_tx_20"; exon_id "3_118189838_118189908_-"; exonnum "41"; txlen "4150";
3	ENSEMBL114_rn	exon	118189838	118189908	0.37363993951965	-	.	gene_id "ENSRNOG00000064354"; transcript_id "ENSRNOG00000064354_tx_21"; exon_id "3_118189838_118189908_-"; exonnum "42"; txlen "4189";
3	ENSEMBL114_rn	exon	118189838	118189908	0.37363993951965	-	.	gene_id "ENSRNOG00000064354"; transcript_id "ENSRNOG00000064354_tx_22"; exon_id "3_118189838_118189908_-"; exonnum "42"; txlen "4179";
3	ENSEMBL114_rn	exon	118189838	118189908	0.37363993951965	-	.	gene_id "ENSRNOG00000064354"; transcript_id "ENSRNOG00000064354_tx_23"; exon_id "3_118189838_118189908_-"; exonnum "43"; txlen "4218";
3	ENSEMBL114_rn	exon	118189838	118189908	0.37363993951965	-	.	gene_id "ENSRNOG00000064354"; transcript_id "ENSRNOG00000064354_tx_24"; exon_id "3_118189838_118189908_-"; exonnum "41"; txlen "4116";
3	ENSEMBL114_rn	exon	118189838	118189908	0.37363993951965	-	.	gene_id "ENSRNOG00000064354"; transcript_id "ENSRNOG00000064354_tx_25"; exon_id "3_118189838_118189908_-"; exonnum "41"; txlen "4106";
3	ENSEMBL114_rn	exon	118189838	118189908	0.37363993951965	-	.	gene_id "ENSRNOG00000064354"; transcript_id "ENSRNOG00000064354_tx_26"; exon_id "3_118189838_118189908_-"; exonnum "42"; txlen "4145";
3	ENSEMBL114_rn	exon	118189838	118189908	0.37363993951965	-	.	gene_id "ENSRNOG00000064354"; transcript_id "ENSRNOG00000064354_tx_27"; exon_id "3_118189838_118189908_-"; exonnum "40"; txlen "4087";
3	ENSEMBL114_rn	exon	118189838	118189908	0.37363993951965	-	.	gene_id "ENSRNOG00000064354"; transcript_id "ENSRNOG00000064354_tx_28"; exon_id "3_118189838_118189908_-"; exonnum "40"; txlen "4077";
3	ENSEMBL114_rn	exon	118189838	118189908	0.37363993951965	-	.	gene_id "ENSRNOG00000064354"; transcript_id "ENSRNOG00000064354_tx_29"; exon_id "3_118189838_118189908_-"; exonnum "39"; txlen "4014";
3	ENSEMBL114_rn	exon	118189838	118189908	3.36236044501175	-	.	gene_id "ENSRNOG00000064354"; transcript_id "ENSRNOG00000064354_tx_3"; exon_id "3_118189838_118189908_-"; exonnum "44"; txlen "4247";
3	ENSEMBL114_rn	exon	118189838	118189908	0.37363993951965	-	.	gene_id "ENSRNOG00000064354"; transcript_id "ENSRNOG00000064354_tx_30"; exon_id "3_118189838_118189908_-"; exonnum "41"; txlen "4116";
3	ENSEMBL114_rn	exon	118189838	118189908	0.37363993951965	-	.	gene_id "ENSRNOG00000064354"; transcript_id "ENSRNOG00000064354_tx_31"; exon_id "3_118189838_118189908_-"; exonnum "40"; txlen "4043";
3	ENSEMBL114_rn	exon	118189838	118189908	0.241978614511064	-	.	gene_id "ENSRNOG00000064354"; transcript_id "ENSRNOG00000064354_tx_32"; exon_id "3_118189838_118189908_-"; exonnum "41"; txlen "4111";
3	ENSEMBL114_rn	exon	118189838	118189908	0.241978614511064	-	.	gene_id "ENSRNOG00000064354"; transcript_id "ENSRNOG00000064354_tx_33"; exon_id "3_118189838_118189908_-"; exonnum "42"; txlen "4150";
3	ENSEMBL114_rn	exon	118189838	118189908	0.241978614511064	-	.	gene_id "ENSRNOG00000064354"; transcript_id "ENSRNOG00000064354_tx_34"; exon_id "3_118189838_118189908_-"; exonnum "42"; txlen "4140";
3	ENSEMBL114_rn	exon	118189838	118189908	0.241978614511064	-	.	gene_id "ENSRNOG00000064354"; transcript_id "ENSRNOG00000064354_tx_35"; exon_id "3_118189838_118189908_-"; exonnum "43"; txlen "4179";
3	ENSEMBL114_rn	exon	118189838	118189908	0.241978614511064	-	.	gene_id "ENSRNOG00000064354"; transcript_id "ENSRNOG00000064354_tx_36"; exon_id "3_118189838_118189908_-"; exonnum "41"; txlen "4077";
3	ENSEMBL114_rn	exon	118189838	118189908	0.241978614511064	-	.	gene_id "ENSRNOG00000064354"; transcript_id "ENSRNOG00000064354_tx_37"; exon_id "3_118189838_118189908_-"; exonnum "41"; txlen "4067";
3	ENSEMBL114_rn	exon	118189838	118189908	0.241978614511064	-	.	gene_id "ENSRNOG00000064354"; transcript_id "ENSRNOG00000064354_tx_38"; exon_id "3_118189838_118189908_-"; exonnum "42"; txlen "4106";
3	ENSEMBL114_rn	exon	118189838	118189908	0.241978614511064	-	.	gene_id "ENSRNOG00000064354"; transcript_id "ENSRNOG00000064354_tx_39"; exon_id "3_118189838_118189908_-"; exonnum "40"; txlen "4048";
3	ENSEMBL114_rn	exon	118189838	118189908	1.02009110660932	-	.	gene_id "ENSRNOG00000064354"; transcript_id "ENSRNOG00000064354_tx_4"; exon_id "3_118189838_118189908_-"; exonnum "6"; txlen "1188";
3	ENSEMBL114_rn	exon	118189838	118189908	0.241978614511064	-	.	gene_id "ENSRNOG00000064354"; transcript_id "ENSRNOG00000064354_tx_40"; exon_id "3_118189838_118189908_-"; exonnum "40"; txlen "4038";
3	ENSEMBL114_rn	exon	118189838	118189908	0.241978614511064	-	.	gene_id "ENSRNOG00000064354"; transcript_id "ENSRNOG00000064354_tx_41"; exon_id "3_118189838_118189908_-"; exonnum "41"; txlen "4077";
3	ENSEMBL114_rn	exon	118189838	118189908	0.241978614511064	-	.	gene_id "ENSRNOG00000064354"; transcript_id "ENSRNOG00000064354_tx_42"; exon_id "3_118189838_118189908_-"; exonnum "40"; txlen "4004";
3	ENSEMBL114_rn	exon	118189838	118189908	0.227002985596395	-	.	gene_id "ENSRNOG00000064354"; transcript_id "ENSRNOG00000064354_tx_43"; exon_id "3_118189838_118189908_-"; exonnum "39"; txlen "4004";
3	ENSEMBL114_rn	exon	118189838	118189908	0.199765312254326	-	.	gene_id "ENSRNOG00000064354"; transcript_id "ENSRNOG00000064354_tx_44"; exon_id "3_118189838_118189908_-"; exonnum "41"; txlen "4121";
3	ENSEMBL114_rn	exon	118189838	118189908	0.199765312254326	-	.	gene_id "ENSRNOG00000064354"; transcript_id "ENSRNOG00000064354_tx_45"; exon_id "3_118189838_118189908_-"; exonnum "41"; txlen "4111";
3	ENSEMBL114_rn	exon	118189838	118189908	0.199765312254326	-	.	gene_id "ENSRNOG00000064354"; transcript_id "ENSRNOG00000064354_tx_46"; exon_id "3_118189838_118189908_-"; exonnum "42"; txlen "4150";
3	ENSEMBL114_rn	exon	118189838	118189908	1.02009110660932	-	.	gene_id "ENSRNOG00000064354"; transcript_id "ENSRNOG00000064354_tx_5"; exon_id "3_118189838_118189908_-"; exonnum "42"; txlen "4145";
3	ENSEMBL114_rn	exon	118189838	118189908	0.761084211378811	-	.	gene_id "ENSRNOG00000064354"; transcript_id "ENSRNOG00000064354_tx_7"; exon_id "3_118189838_118189908_-"; exonnum "43"; txlen "4208";
3	ENSEMBL114_rn	exon	118189838	118189908	0.761084211378811	-	.	gene_id "ENSRNOG00000064354"; transcript_id "ENSRNOG00000064354_tx_8"; exon_id "3_118189838_118189908_-"; exonnum "41"; txlen "4106";
3	ENSEMBL114_rn	exon	118189838	118189908	0.673346592507945	-	.	gene_id "ENSRNOG00000064354"; transcript_id "ENSRNOG00000064354_tx_9"; exon_id "3_118189838_118189908_-"; exonnum "42"; txlen "4179";
3	sraer114_mid	exon	118193337	118193409	0.673346592507945	-	.	gene_id "ENSRNOG00000064354"; transcript_id "ENSRNOG00000064354_tx_10"; exon_id "3_118193337_118193409_-"; exonnum "42"; txlen "4218";
3	sraer114_mid	exon	118193337	118193409	0.534129688629669	-	.	gene_id "ENSRNOG00000064354"; transcript_id "ENSRNOG00000064354_tx_13"; exon_id "3_118193337_118193409_-"; exonnum "40"; txlen "4106";
3	sraer114_mid	exon	118193337	118193409	0.534129688629669	-	.	gene_id "ENSRNOG00000064354"; transcript_id "ENSRNOG00000064354_tx_14"; exon_id "3_118193337_118193409_-"; exonnum "41"; txlen "4145";
3	sraer114_mid	exon	118193337	118193409	0.534129688629669	-	.	gene_id "ENSRNOG00000064354"; transcript_id "ENSRNOG00000064354_tx_15"; exon_id "3_118193337_118193409_-"; exonnum "41"; txlen "4135";
3	sraer114_mid	exon	118193337	118193409	0.534129688629669	-	.	gene_id "ENSRNOG00000064354"; transcript_id "ENSRNOG00000064354_tx_16"; exon_id "3_118193337_118193409_-"; exonnum "42"; txlen "4174";
3	sraer114_mid	exon	118193337	118193409	3.40959817349989	-	.	gene_id "ENSRNOG00000064354"; transcript_id "ENSRNOG00000064354_tx_2"; exon_id "3_118193337_118193409_-"; exonnum "7"; txlen "1290";
3	sraer114_mid	exon	118193337	118193409	0.37363993951965	-	.	gene_id "ENSRNOG00000064354"; transcript_id "ENSRNOG00000064354_tx_20"; exon_id "3_118193337_118193409_-"; exonnum "40"; txlen "4150";
3	sraer114_mid	exon	118193337	118193409	0.37363993951965	-	.	gene_id "ENSRNOG00000064354"; transcript_id "ENSRNOG00000064354_tx_21"; exon_id "3_118193337_118193409_-"; exonnum "41"; txlen "4189";
3	sraer114_mid	exon	118193337	118193409	0.37363993951965	-	.	gene_id "ENSRNOG00000064354"; transcript_id "ENSRNOG00000064354_tx_22"; exon_id "3_118193337_118193409_-"; exonnum "41"; txlen "4179";
3	sraer114_mid	exon	118193337	118193409	0.37363993951965	-	.	gene_id "ENSRNOG00000064354"; transcript_id "ENSRNOG00000064354_tx_23"; exon_id "3_118193337_118193409_-"; exonnum "42"; txlen "4218";
3	sraer114_mid	exon	118193337	118193409	0.37363993951965	-	.	gene_id "ENSRNOG00000064354"; transcript_id "ENSRNOG00000064354_tx_24"; exon_id "3_118193337_118193409_-"; exonnum "40"; txlen "4116";
3	sraer114_mid	exon	118193337	118193409	0.37363993951965	-	.	gene_id "ENSRNOG00000064354"; transcript_id "ENSRNOG00000064354_tx_25"; exon_id "3_118193337_118193409_-"; exonnum "40"; txlen "4106";
3	sraer114_mid	exon	118193337	118193409	0.37363993951965	-	.	gene_id "ENSRNOG00000064354"; transcript_id "ENSRNOG00000064354_tx_26"; exon_id "3_118193337_118193409_-"; exonnum "41"; txlen "4145";
3	sraer114_mid	exon	118193337	118193409	3.36236044501175	-	.	gene_id "ENSRNOG00000064354"; transcript_id "ENSRNOG00000064354_tx_3"; exon_id "3_118193337_118193409_-"; exonnum "43"; txlen "4247";
3	sraer114_mid	exon	118193337	118193409	0.241978614511064	-	.	gene_id "ENSRNOG00000064354"; transcript_id "ENSRNOG00000064354_tx_32"; exon_id "3_118193337_118193409_-"; exonnum "40"; txlen "4111";
3	sraer114_mid	exon	118193337	118193409	0.241978614511064	-	.	gene_id "ENSRNOG00000064354"; transcript_id "ENSRNOG00000064354_tx_33"; exon_id "3_118193337_118193409_-"; exonnum "41"; txlen "4150";
3	sraer114_mid	exon	118193337	118193409	0.241978614511064	-	.	gene_id "ENSRNOG00000064354"; transcript_id "ENSRNOG00000064354_tx_34"; exon_id "3_118193337_118193409_-"; exonnum "41"; txlen "4140";
3	sraer114_mid	exon	118193337	118193409	0.241978614511064	-	.	gene_id "ENSRNOG00000064354"; transcript_id "ENSRNOG00000064354_tx_35"; exon_id "3_118193337_118193409_-"; exonnum "42"; txlen "4179";
3	sraer114_mid	exon	118193337	118193409	0.241978614511064	-	.	gene_id "ENSRNOG00000064354"; transcript_id "ENSRNOG00000064354_tx_36"; exon_id "3_118193337_118193409_-"; exonnum "40"; txlen "4077";
3	sraer114_mid	exon	118193337	118193409	0.241978614511064	-	.	gene_id "ENSRNOG00000064354"; transcript_id "ENSRNOG00000064354_tx_37"; exon_id "3_118193337_118193409_-"; exonnum "40"; txlen "4067";
3	sraer114_mid	exon	118193337	118193409	0.241978614511064	-	.	gene_id "ENSRNOG00000064354"; transcript_id "ENSRNOG00000064354_tx_38"; exon_id "3_118193337_118193409_-"; exonnum "41"; txlen "4106";
3	sraer114_mid	exon	118193337	118193409	0.199765312254326	-	.	gene_id "ENSRNOG00000064354"; transcript_id "ENSRNOG00000064354_tx_44"; exon_id "3_118193337_118193409_-"; exonnum "40"; txlen "4121";
3	sraer114_mid	exon	118193337	118193409	0.199765312254326	-	.	gene_id "ENSRNOG00000064354"; transcript_id "ENSRNOG00000064354_tx_45"; exon_id "3_118193337_118193409_-"; exonnum "40"; txlen "4111";
3	sraer114_mid	exon	118193337	118193409	0.199765312254326	-	.	gene_id "ENSRNOG00000064354"; transcript_id "ENSRNOG00000064354_tx_46"; exon_id "3_118193337_118193409_-"; exonnum "41"; txlen "4150";
3	sraer114_mid	exon	118193337	118193409	0.761084211378811	-	.	gene_id "ENSRNOG00000064354"; transcript_id "ENSRNOG00000064354_tx_7"; exon_id "3_118193337_118193409_-"; exonnum "42"; txlen "4208";
3	sraer114_mid	exon	118193337	118193409	0.673346592507945	-	.	gene_id "ENSRNOG00000064354"; transcript_id "ENSRNOG00000064354_tx_9"; exon_id "3_118193337_118193409_-"; exonnum "41"; txlen "4179";
3	ensembl	exon	118193337	118193418	0	-	.	gene_id "ENSRNOG00000064354"; gene_version "2"; transcript_id "ENSRNOT00000107600"; transcript_version "2"; exon_number "37"; gene_name "Potefam1"; gene_source "ensembl"; gene_biotype "protein_coding"; transcript_name "Potefam1-201"; transcript_source "ensembl"; transcript_biotype "protein_coding"; exon_id "ENSRNOE00000646080"; exon_version "2"; tag "Ensembl_canonical";
3	ensembl	CDS	118193337	118193418	0	-	0	gene_id "ENSRNOG00000064354"; gene_version "2"; transcript_id "ENSRNOT00000107600"; transcript_version "2"; exon_number "37"; gene_name "Potefam1"; gene_source "ensembl"; gene_biotype "protein_coding"; transcript_name "Potefam1-201"; transcript_source "ensembl"; transcript_biotype "protein_coding"; protein_id "ENSRNOP00000086476"; protein_version "2"; tag "Ensembl_canonical";
3	ensembl	exon	118193503	118193531	0	-	.	gene_id "ENSRNOG00000064354"; gene_version "2"; transcript_id "ENSRNOT00000107600"; transcript_version "2"; exon_number "36"; gene_name "Potefam1"; gene_source "ensembl"; gene_biotype "protein_coding"; transcript_name "Potefam1-201"; transcript_source "ensembl"; transcript_biotype "protein_coding"; exon_id "ENSRNOE00000651039"; exon_version "1"; tag "Ensembl_canonical";
3	ensembl	CDS	118193503	118193531	0	-	2	gene_id "ENSRNOG00000064354"; gene_version "2"; transcript_id "ENSRNOT00000107600"; transcript_version "2"; exon_number "36"; gene_name "Potefam1"; gene_source "ensembl"; gene_biotype "protein_coding"; transcript_name "Potefam1-201"; transcript_source "ensembl"; transcript_biotype "protein_coding"; protein_id "ENSRNOP00000086476"; protein_version "2"; tag "Ensembl_canonical";
3	ENSEMBL114_rn	exon	118193503	118193531	0.673346592507945	-	.	gene_id "ENSRNOG00000064354"; transcript_id "ENSRNOG00000064354_tx_10"; exon_id "3_118193503_118193531_-"; exonnum "41"; txlen "4218";
3	ENSEMBL114_rn	exon	118193503	118193531	0.534129688629669	-	.	gene_id "ENSRNOG00000064354"; transcript_id "ENSRNOG00000064354_tx_13"; exon_id "3_118193503_118193531_-"; exonnum "39"; txlen "4106";
3	ENSEMBL114_rn	exon	118193503	118193531	0.534129688629669	-	.	gene_id "ENSRNOG00000064354"; transcript_id "ENSRNOG00000064354_tx_14"; exon_id "3_118193503_118193531_-"; exonnum "40"; txlen "4145";
3	ENSEMBL114_rn	exon	118193503	118193531	0.534129688629669	-	.	gene_id "ENSRNOG00000064354"; transcript_id "ENSRNOG00000064354_tx_15"; exon_id "3_118193503_118193531_-"; exonnum "40"; txlen "4135";
3	ENSEMBL114_rn	exon	118193503	118193531	0.534129688629669	-	.	gene_id "ENSRNOG00000064354"; transcript_id "ENSRNOG00000064354_tx_16"; exon_id "3_118193503_118193531_-"; exonnum "41"; txlen "4174";
3	ENSEMBL114_rn	exon	118193503	118193531	3.40959817349989	-	.	gene_id "ENSRNOG00000064354"; transcript_id "ENSRNOG00000064354_tx_2"; exon_id "3_118193503_118193531_-"; exonnum "6"; txlen "1290";
3	ENSEMBL114_rn	exon	118193503	118193531	0.37363993951965	-	.	gene_id "ENSRNOG00000064354"; transcript_id "ENSRNOG00000064354_tx_20"; exon_id "3_118193503_118193531_-"; exonnum "39"; txlen "4150";
3	ENSEMBL114_rn	exon	118193503	118193531	0.37363993951965	-	.	gene_id "ENSRNOG00000064354"; transcript_id "ENSRNOG00000064354_tx_21"; exon_id "3_118193503_118193531_-"; exonnum "40"; txlen "4189";
3	ENSEMBL114_rn	exon	118193503	118193531	0.37363993951965	-	.	gene_id "ENSRNOG00000064354"; transcript_id "ENSRNOG00000064354_tx_22"; exon_id "3_118193503_118193531_-"; exonnum "40"; txlen "4179";
3	ENSEMBL114_rn	exon	118193503	118193531	0.37363993951965	-	.	gene_id "ENSRNOG00000064354"; transcript_id "ENSRNOG00000064354_tx_23"; exon_id "3_118193503_118193531_-"; exonnum "41"; txlen "4218";
3	ENSEMBL114_rn	exon	118193503	118193531	0.37363993951965	-	.	gene_id "ENSRNOG00000064354"; transcript_id "ENSRNOG00000064354_tx_24"; exon_id "3_118193503_118193531_-"; exonnum "39"; txlen "4116";
3	ENSEMBL114_rn	exon	118193503	118193531	0.37363993951965	-	.	gene_id "ENSRNOG00000064354"; transcript_id "ENSRNOG00000064354_tx_25"; exon_id "3_118193503_118193531_-"; exonnum "39"; txlen "4106";
3	ENSEMBL114_rn	exon	118193503	118193531	0.37363993951965	-	.	gene_id "ENSRNOG00000064354"; transcript_id "ENSRNOG00000064354_tx_26"; exon_id "3_118193503_118193531_-"; exonnum "40"; txlen "4145";
3	ENSEMBL114_rn	exon	118193503	118193531	3.36236044501175	-	.	gene_id "ENSRNOG00000064354"; transcript_id "ENSRNOG00000064354_tx_3"; exon_id "3_118193503_118193531_-"; exonnum "42"; txlen "4247";
3	ENSEMBL114_rn	exon	118193503	118193531	0.241978614511064	-	.	gene_id "ENSRNOG00000064354"; transcript_id "ENSRNOG00000064354_tx_32"; exon_id "3_118193503_118193531_-"; exonnum "39"; txlen "4111";
3	ENSEMBL114_rn	exon	118193503	118193531	0.241978614511064	-	.	gene_id "ENSRNOG00000064354"; transcript_id "ENSRNOG00000064354_tx_33"; exon_id "3_118193503_118193531_-"; exonnum "40"; txlen "4150";
3	ENSEMBL114_rn	exon	118193503	118193531	0.241978614511064	-	.	gene_id "ENSRNOG00000064354"; transcript_id "ENSRNOG00000064354_tx_34"; exon_id "3_118193503_118193531_-"; exonnum "40"; txlen "4140";
3	ENSEMBL114_rn	exon	118193503	118193531	0.241978614511064	-	.	gene_id "ENSRNOG00000064354"; transcript_id "ENSRNOG00000064354_tx_35"; exon_id "3_118193503_118193531_-"; exonnum "41"; txlen "4179";
3	ENSEMBL114_rn	exon	118193503	118193531	0.241978614511064	-	.	gene_id "ENSRNOG00000064354"; transcript_id "ENSRNOG00000064354_tx_36"; exon_id "3_118193503_118193531_-"; exonnum "39"; txlen "4077";
3	ENSEMBL114_rn	exon	118193503	118193531	0.241978614511064	-	.	gene_id "ENSRNOG00000064354"; transcript_id "ENSRNOG00000064354_tx_37"; exon_id "3_118193503_118193531_-"; exonnum "39"; txlen "4067";
3	ENSEMBL114_rn	exon	118193503	118193531	0.241978614511064	-	.	gene_id "ENSRNOG00000064354"; transcript_id "ENSRNOG00000064354_tx_38"; exon_id "3_118193503_118193531_-"; exonnum "40"; txlen "4106";
3	ENSEMBL114_rn	exon	118193503	118193531	0.199765312254326	-	.	gene_id "ENSRNOG00000064354"; transcript_id "ENSRNOG00000064354_tx_44"; exon_id "3_118193503_118193531_-"; exonnum "39"; txlen "4121";
3	ENSEMBL114_rn	exon	118193503	118193531	0.199765312254326	-	.	gene_id "ENSRNOG00000064354"; transcript_id "ENSRNOG00000064354_tx_45"; exon_id "3_118193503_118193531_-"; exonnum "39"; txlen "4111";
3	ENSEMBL114_rn	exon	118193503	118193531	0.199765312254326	-	.	gene_id "ENSRNOG00000064354"; transcript_id "ENSRNOG00000064354_tx_46"; exon_id "3_118193503_118193531_-"; exonnum "40"; txlen "4150";
3	ENSEMBL114_rn	exon	118193503	118193531	0.761084211378811	-	.	gene_id "ENSRNOG00000064354"; transcript_id "ENSRNOG00000064354_tx_7"; exon_id "3_118193503_118193531_-"; exonnum "41"; txlen "4208";
3	ENSEMBL114_rn	exon	118193503	118193531	0.673346592507945	-	.	gene_id "ENSRNOG00000064354"; transcript_id "ENSRNOG00000064354_tx_9"; exon_id "3_118193503_118193531_-"; exonnum "40"; txlen "4179";
3	ensembl	exon	118195178	118195271	0	-	.	gene_id "ENSRNOG00000064354"; gene_version "2"; transcript_id "ENSRNOT00000107600"; transcript_version "2"; exon_number "35"; gene_name "Potefam1"; gene_source "ensembl"; gene_biotype "protein_coding"; transcript_name "Potefam1-201"; transcript_source "ensembl"; transcript_biotype "protein_coding"; exon_id "ENSRNOE00000619035"; exon_version "1"; tag "Ensembl_canonical";
3	ensembl	CDS	118195178	118195271	0	-	0	gene_id "ENSRNOG00000064354"; gene_version "2"; transcript_id "ENSRNOT00000107600"; transcript_version "2"; exon_number "35"; gene_name "Potefam1"; gene_source "ensembl"; gene_biotype "protein_coding"; transcript_name "Potefam1-201"; transcript_source "ensembl"; transcript_biotype "protein_coding"; protein_id "ENSRNOP00000086476"; protein_version "2"; tag "Ensembl_canonical";
3	ENSEMBL114_rn	exon	118195178	118195271	0.673346592507945	-	.	gene_id "ENSRNOG00000064354"; transcript_id "ENSRNOG00000064354_tx_10"; exon_id "3_118195178_118195271_-"; exonnum "40"; txlen "4218";
3	ENSEMBL114_rn	exon	118195178	118195271	0.673346592507945	-	.	gene_id "ENSRNOG00000064354"; transcript_id "ENSRNOG00000064354_tx_11"; exon_id "3_118195178_118195271_-"; exonnum "39"; txlen "4077";
3	ENSEMBL114_rn	exon	118195178	118195271	0.673346592507945	-	.	gene_id "ENSRNOG00000064354"; transcript_id "ENSRNOG00000064354_tx_12"; exon_id "3_118195178_118195271_-"; exonnum "40"; txlen "4116";
3	ENSEMBL114_rn	exon	118195178	118195271	0.534129688629669	-	.	gene_id "ENSRNOG00000064354"; transcript_id "ENSRNOG00000064354_tx_13"; exon_id "3_118195178_118195271_-"; exonnum "38"; txlen "4106";
3	ENSEMBL114_rn	exon	118195178	118195271	0.534129688629669	-	.	gene_id "ENSRNOG00000064354"; transcript_id "ENSRNOG00000064354_tx_14"; exon_id "3_118195178_118195271_-"; exonnum "39"; txlen "4145";
3	ENSEMBL114_rn	exon	118195178	118195271	0.534129688629669	-	.	gene_id "ENSRNOG00000064354"; transcript_id "ENSRNOG00000064354_tx_15"; exon_id "3_118195178_118195271_-"; exonnum "39"; txlen "4135";
3	ENSEMBL114_rn	exon	118195178	118195271	0.534129688629669	-	.	gene_id "ENSRNOG00000064354"; transcript_id "ENSRNOG00000064354_tx_16"; exon_id "3_118195178_118195271_-"; exonnum "40"; txlen "4174";
3	ENSEMBL114_rn	exon	118195178	118195271	0.534129688629669	-	.	gene_id "ENSRNOG00000064354"; transcript_id "ENSRNOG00000064354_tx_17"; exon_id "3_118195178_118195271_-"; exonnum "39"; txlen "4043";
3	ENSEMBL114_rn	exon	118195178	118195271	0.534129688629669	-	.	gene_id "ENSRNOG00000064354"; transcript_id "ENSRNOG00000064354_tx_18"; exon_id "3_118195178_118195271_-"; exonnum "39"; txlen "4033";
3	ENSEMBL114_rn	exon	118195178	118195271	0.534129688629669	-	.	gene_id "ENSRNOG00000064354"; transcript_id "ENSRNOG00000064354_tx_19"; exon_id "3_118195178_118195271_-"; exonnum "40"; txlen "4072";
3	ENSEMBL114_rn	exon	118195178	118195271	3.40959817349989	-	.	gene_id "ENSRNOG00000064354"; transcript_id "ENSRNOG00000064354_tx_2"; exon_id "3_118195178_118195271_-"; exonnum "5"; txlen "1290";
3	ENSEMBL114_rn	exon	118195178	118195271	0.37363993951965	-	.	gene_id "ENSRNOG00000064354"; transcript_id "ENSRNOG00000064354_tx_20"; exon_id "3_118195178_118195271_-"; exonnum "38"; txlen "4150";
3	ENSEMBL114_rn	exon	118195178	118195271	0.37363993951965	-	.	gene_id "ENSRNOG00000064354"; transcript_id "ENSRNOG00000064354_tx_21"; exon_id "3_118195178_118195271_-"; exonnum "39"; txlen "4189";
3	ENSEMBL114_rn	exon	118195178	118195271	0.37363993951965	-	.	gene_id "ENSRNOG00000064354"; transcript_id "ENSRNOG00000064354_tx_22"; exon_id "3_118195178_118195271_-"; exonnum "39"; txlen "4179";
3	ENSEMBL114_rn	exon	118195178	118195271	0.37363993951965	-	.	gene_id "ENSRNOG00000064354"; transcript_id "ENSRNOG00000064354_tx_23"; exon_id "3_118195178_118195271_-"; exonnum "40"; txlen "4218";
3	ENSEMBL114_rn	exon	118195178	118195271	0.37363993951965	-	.	gene_id "ENSRNOG00000064354"; transcript_id "ENSRNOG00000064354_tx_24"; exon_id "3_118195178_118195271_-"; exonnum "38"; txlen "4116";
3	ENSEMBL114_rn	exon	118195178	118195271	0.37363993951965	-	.	gene_id "ENSRNOG00000064354"; transcript_id "ENSRNOG00000064354_tx_25"; exon_id "3_118195178_118195271_-"; exonnum "38"; txlen "4106";
3	ENSEMBL114_rn	exon	118195178	118195271	0.37363993951965	-	.	gene_id "ENSRNOG00000064354"; transcript_id "ENSRNOG00000064354_tx_26"; exon_id "3_118195178_118195271_-"; exonnum "39"; txlen "4145";
3	ENSEMBL114_rn	exon	118195178	118195271	0.37363993951965	-	.	gene_id "ENSRNOG00000064354"; transcript_id "ENSRNOG00000064354_tx_27"; exon_id "3_118195178_118195271_-"; exonnum "39"; txlen "4087";
3	ENSEMBL114_rn	exon	118195178	118195271	0.37363993951965	-	.	gene_id "ENSRNOG00000064354"; transcript_id "ENSRNOG00000064354_tx_28"; exon_id "3_118195178_118195271_-"; exonnum "39"; txlen "4077";
3	ENSEMBL114_rn	exon	118195178	118195271	0.37363993951965	-	.	gene_id "ENSRNOG00000064354"; transcript_id "ENSRNOG00000064354_tx_29"; exon_id "3_118195178_118195271_-"; exonnum "38"; txlen "4014";
3	ENSEMBL114_rn	exon	118195178	118195271	3.36236044501175	-	.	gene_id "ENSRNOG00000064354"; transcript_id "ENSRNOG00000064354_tx_3"; exon_id "3_118195178_118195271_-"; exonnum "41"; txlen "4247";
3	ENSEMBL114_rn	exon	118195178	118195271	0.37363993951965	-	.	gene_id "ENSRNOG00000064354"; transcript_id "ENSRNOG00000064354_tx_30"; exon_id "3_118195178_118195271_-"; exonnum "40"; txlen "4116";
3	ENSEMBL114_rn	exon	118195178	118195271	0.37363993951965	-	.	gene_id "ENSRNOG00000064354"; transcript_id "ENSRNOG00000064354_tx_31"; exon_id "3_118195178_118195271_-"; exonnum "39"; txlen "4043";
3	ENSEMBL114_rn	exon	118195178	118195271	0.241978614511064	-	.	gene_id "ENSRNOG00000064354"; transcript_id "ENSRNOG00000064354_tx_32"; exon_id "3_118195178_118195271_-"; exonnum "38"; txlen "4111";
3	ENSEMBL114_rn	exon	118195178	118195271	0.241978614511064	-	.	gene_id "ENSRNOG00000064354"; transcript_id "ENSRNOG00000064354_tx_33"; exon_id "3_118195178_118195271_-"; exonnum "39"; txlen "4150";
3	ENSEMBL114_rn	exon	118195178	118195271	0.241978614511064	-	.	gene_id "ENSRNOG00000064354"; transcript_id "ENSRNOG00000064354_tx_34"; exon_id "3_118195178_118195271_-"; exonnum "39"; txlen "4140";
3	ENSEMBL114_rn	exon	118195178	118195271	0.241978614511064	-	.	gene_id "ENSRNOG00000064354"; transcript_id "ENSRNOG00000064354_tx_35"; exon_id "3_118195178_118195271_-"; exonnum "40"; txlen "4179";
3	ENSEMBL114_rn	exon	118195178	118195271	0.241978614511064	-	.	gene_id "ENSRNOG00000064354"; transcript_id "ENSRNOG00000064354_tx_36"; exon_id "3_118195178_118195271_-"; exonnum "38"; txlen "4077";
3	ENSEMBL114_rn	exon	118195178	118195271	0.241978614511064	-	.	gene_id "ENSRNOG00000064354"; transcript_id "ENSRNOG00000064354_tx_37"; exon_id "3_118195178_118195271_-"; exonnum "38"; txlen "4067";
3	ENSEMBL114_rn	exon	118195178	118195271	0.241978614511064	-	.	gene_id "ENSRNOG00000064354"; transcript_id "ENSRNOG00000064354_tx_38"; exon_id "3_118195178_118195271_-"; exonnum "39"; txlen "4106";
3	ENSEMBL114_rn	exon	118195178	118195271	0.241978614511064	-	.	gene_id "ENSRNOG00000064354"; transcript_id "ENSRNOG00000064354_tx_39"; exon_id "3_118195178_118195271_-"; exonnum "39"; txlen "4048";
3	ENSEMBL114_rn	exon	118195178	118195271	1.02009110660932	-	.	gene_id "ENSRNOG00000064354"; transcript_id "ENSRNOG00000064354_tx_4"; exon_id "3_118195178_118195271_-"; exonnum "5"; txlen "1188";
3	ENSEMBL114_rn	exon	118195178	118195271	0.241978614511064	-	.	gene_id "ENSRNOG00000064354"; transcript_id "ENSRNOG00000064354_tx_40"; exon_id "3_118195178_118195271_-"; exonnum "39"; txlen "4038";
3	ENSEMBL114_rn	exon	118195178	118195271	0.241978614511064	-	.	gene_id "ENSRNOG00000064354"; transcript_id "ENSRNOG00000064354_tx_41"; exon_id "3_118195178_118195271_-"; exonnum "40"; txlen "4077";
3	ENSEMBL114_rn	exon	118195178	118195271	0.241978614511064	-	.	gene_id "ENSRNOG00000064354"; transcript_id "ENSRNOG00000064354_tx_42"; exon_id "3_118195178_118195271_-"; exonnum "39"; txlen "4004";
3	ENSEMBL114_rn	exon	118195178	118195271	0.227002985596395	-	.	gene_id "ENSRNOG00000064354"; transcript_id "ENSRNOG00000064354_tx_43"; exon_id "3_118195178_118195271_-"; exonnum "38"; txlen "4004";
3	ENSEMBL114_rn	exon	118195178	118195271	0.199765312254326	-	.	gene_id "ENSRNOG00000064354"; transcript_id "ENSRNOG00000064354_tx_44"; exon_id "3_118195178_118195271_-"; exonnum "38"; txlen "4121";
3	ENSEMBL114_rn	exon	118195178	118195271	0.199765312254326	-	.	gene_id "ENSRNOG00000064354"; transcript_id "ENSRNOG00000064354_tx_45"; exon_id "3_118195178_118195271_-"; exonnum "38"; txlen "4111";
3	ENSEMBL114_rn	exon	118195178	118195271	0.199765312254326	-	.	gene_id "ENSRNOG00000064354"; transcript_id "ENSRNOG00000064354_tx_46"; exon_id "3_118195178_118195271_-"; exonnum "39"; txlen "4150";
3	ENSEMBL114_rn	exon	118195178	118195271	1.02009110660932	-	.	gene_id "ENSRNOG00000064354"; transcript_id "ENSRNOG00000064354_tx_5"; exon_id "3_118195178_118195271_-"; exonnum "41"; txlen "4145";
3	ENSEMBL114_rn	exon	118195178	118195271	0.761084211378811	-	.	gene_id "ENSRNOG00000064354"; transcript_id "ENSRNOG00000064354_tx_7"; exon_id "3_118195178_118195271_-"; exonnum "40"; txlen "4208";
3	ENSEMBL114_rn	exon	118195178	118195271	0.761084211378811	-	.	gene_id "ENSRNOG00000064354"; transcript_id "ENSRNOG00000064354_tx_8"; exon_id "3_118195178_118195271_-"; exonnum "40"; txlen "4106";
3	ENSEMBL114_rn	exon	118195178	118195271	0.673346592507945	-	.	gene_id "ENSRNOG00000064354"; transcript_id "ENSRNOG00000064354_tx_9"; exon_id "3_118195178_118195271_-"; exonnum "39"; txlen "4179";
3	ensembl	exon	118197084	118197151	0	-	.	gene_id "ENSRNOG00000064354"; gene_version "2"; transcript_id "ENSRNOT00000107600"; transcript_version "2"; exon_number "34"; gene_name "Potefam1"; gene_source "ensembl"; gene_biotype "protein_coding"; transcript_name "Potefam1-201"; transcript_source "ensembl"; transcript_biotype "protein_coding"; exon_id "ENSRNOE00000662067"; exon_version "1"; tag "Ensembl_canonical";
3	ensembl	CDS	118197084	118197151	0	-	2	gene_id "ENSRNOG00000064354"; gene_version "2"; transcript_id "ENSRNOT00000107600"; transcript_version "2"; exon_number "34"; gene_name "Potefam1"; gene_source "ensembl"; gene_biotype "protein_coding"; transcript_name "Potefam1-201"; transcript_source "ensembl"; transcript_biotype "protein_coding"; protein_id "ENSRNOP00000086476"; protein_version "2"; tag "Ensembl_canonical";
3	ENSEMBL114_rn	exon	118197084	118197151	0.673346592507945	-	.	gene_id "ENSRNOG00000064354"; transcript_id "ENSRNOG00000064354_tx_10"; exon_id "3_118197084_118197151_-"; exonnum "39"; txlen "4218";
3	ENSEMBL114_rn	exon	118197084	118197151	0.673346592507945	-	.	gene_id "ENSRNOG00000064354"; transcript_id "ENSRNOG00000064354_tx_11"; exon_id "3_118197084_118197151_-"; exonnum "38"; txlen "4077";
3	ENSEMBL114_rn	exon	118197084	118197151	0.673346592507945	-	.	gene_id "ENSRNOG00000064354"; transcript_id "ENSRNOG00000064354_tx_12"; exon_id "3_118197084_118197151_-"; exonnum "39"; txlen "4116";
3	ENSEMBL114_rn	exon	118197084	118197151	0.534129688629669	-	.	gene_id "ENSRNOG00000064354"; transcript_id "ENSRNOG00000064354_tx_13"; exon_id "3_118197084_118197151_-"; exonnum "37"; txlen "4106";
3	ENSEMBL114_rn	exon	118197084	118197151	0.534129688629669	-	.	gene_id "ENSRNOG00000064354"; transcript_id "ENSRNOG00000064354_tx_14"; exon_id "3_118197084_118197151_-"; exonnum "38"; txlen "4145";
3	ENSEMBL114_rn	exon	118197084	118197151	0.534129688629669	-	.	gene_id "ENSRNOG00000064354"; transcript_id "ENSRNOG00000064354_tx_15"; exon_id "3_118197084_118197151_-"; exonnum "38"; txlen "4135";
3	ENSEMBL114_rn	exon	118197084	118197151	0.534129688629669	-	.	gene_id "ENSRNOG00000064354"; transcript_id "ENSRNOG00000064354_tx_16"; exon_id "3_118197084_118197151_-"; exonnum "39"; txlen "4174";
3	ENSEMBL114_rn	exon	118197084	118197151	0.534129688629669	-	.	gene_id "ENSRNOG00000064354"; transcript_id "ENSRNOG00000064354_tx_17"; exon_id "3_118197084_118197151_-"; exonnum "38"; txlen "4043";
3	ENSEMBL114_rn	exon	118197084	118197151	0.534129688629669	-	.	gene_id "ENSRNOG00000064354"; transcript_id "ENSRNOG00000064354_tx_18"; exon_id "3_118197084_118197151_-"; exonnum "38"; txlen "4033";
3	ENSEMBL114_rn	exon	118197084	118197151	0.534129688629669	-	.	gene_id "ENSRNOG00000064354"; transcript_id "ENSRNOG00000064354_tx_19"; exon_id "3_118197084_118197151_-"; exonnum "39"; txlen "4072";
3	ENSEMBL114_rn	exon	118197084	118197151	3.40959817349989	-	.	gene_id "ENSRNOG00000064354"; transcript_id "ENSRNOG00000064354_tx_2"; exon_id "3_118197084_118197151_-"; exonnum "4"; txlen "1290";
3	ENSEMBL114_rn	exon	118197084	118197151	0.37363993951965	-	.	gene_id "ENSRNOG00000064354"; transcript_id "ENSRNOG00000064354_tx_20"; exon_id "3_118197084_118197151_-"; exonnum "37"; txlen "4150";
3	ENSEMBL114_rn	exon	118197084	118197151	0.37363993951965	-	.	gene_id "ENSRNOG00000064354"; transcript_id "ENSRNOG00000064354_tx_21"; exon_id "3_118197084_118197151_-"; exonnum "38"; txlen "4189";
3	ENSEMBL114_rn	exon	118197084	118197151	0.37363993951965	-	.	gene_id "ENSRNOG00000064354"; transcript_id "ENSRNOG00000064354_tx_22"; exon_id "3_118197084_118197151_-"; exonnum "38"; txlen "4179";
3	ENSEMBL114_rn	exon	118197084	118197151	0.37363993951965	-	.	gene_id "ENSRNOG00000064354"; transcript_id "ENSRNOG00000064354_tx_23"; exon_id "3_118197084_118197151_-"; exonnum "39"; txlen "4218";
3	ENSEMBL114_rn	exon	118197084	118197151	0.37363993951965	-	.	gene_id "ENSRNOG00000064354"; transcript_id "ENSRNOG00000064354_tx_24"; exon_id "3_118197084_118197151_-"; exonnum "37"; txlen "4116";
3	ENSEMBL114_rn	exon	118197084	118197151	0.37363993951965	-	.	gene_id "ENSRNOG00000064354"; transcript_id "ENSRNOG00000064354_tx_25"; exon_id "3_118197084_118197151_-"; exonnum "37"; txlen "4106";
3	ENSEMBL114_rn	exon	118197084	118197151	0.37363993951965	-	.	gene_id "ENSRNOG00000064354"; transcript_id "ENSRNOG00000064354_tx_26"; exon_id "3_118197084_118197151_-"; exonnum "38"; txlen "4145";
3	ENSEMBL114_rn	exon	118197084	118197151	0.37363993951965	-	.	gene_id "ENSRNOG00000064354"; transcript_id "ENSRNOG00000064354_tx_27"; exon_id "3_118197084_118197151_-"; exonnum "38"; txlen "4087";
3	ENSEMBL114_rn	exon	118197084	118197151	0.37363993951965	-	.	gene_id "ENSRNOG00000064354"; transcript_id "ENSRNOG00000064354_tx_28"; exon_id "3_118197084_118197151_-"; exonnum "38"; txlen "4077";
3	ENSEMBL114_rn	exon	118197084	118197151	0.37363993951965	-	.	gene_id "ENSRNOG00000064354"; transcript_id "ENSRNOG00000064354_tx_29"; exon_id "3_118197084_118197151_-"; exonnum "37"; txlen "4014";
3	ENSEMBL114_rn	exon	118197084	118197151	3.36236044501175	-	.	gene_id "ENSRNOG00000064354"; transcript_id "ENSRNOG00000064354_tx_3"; exon_id "3_118197084_118197151_-"; exonnum "40"; txlen "4247";
3	ENSEMBL114_rn	exon	118197084	118197151	0.37363993951965	-	.	gene_id "ENSRNOG00000064354"; transcript_id "ENSRNOG00000064354_tx_30"; exon_id "3_118197084_118197151_-"; exonnum "39"; txlen "4116";
3	ENSEMBL114_rn	exon	118197084	118197151	0.37363993951965	-	.	gene_id "ENSRNOG00000064354"; transcript_id "ENSRNOG00000064354_tx_31"; exon_id "3_118197084_118197151_-"; exonnum "38"; txlen "4043";
3	ENSEMBL114_rn	exon	118197084	118197151	0.241978614511064	-	.	gene_id "ENSRNOG00000064354"; transcript_id "ENSRNOG00000064354_tx_32"; exon_id "3_118197084_118197151_-"; exonnum "37"; txlen "4111";
3	ENSEMBL114_rn	exon	118197084	118197151	0.241978614511064	-	.	gene_id "ENSRNOG00000064354"; transcript_id "ENSRNOG00000064354_tx_33"; exon_id "3_118197084_118197151_-"; exonnum "38"; txlen "4150";
3	ENSEMBL114_rn	exon	118197084	118197151	0.241978614511064	-	.	gene_id "ENSRNOG00000064354"; transcript_id "ENSRNOG00000064354_tx_34"; exon_id "3_118197084_118197151_-"; exonnum "38"; txlen "4140";
3	ENSEMBL114_rn	exon	118197084	118197151	0.241978614511064	-	.	gene_id "ENSRNOG00000064354"; transcript_id "ENSRNOG00000064354_tx_35"; exon_id "3_118197084_118197151_-"; exonnum "39"; txlen "4179";
3	ENSEMBL114_rn	exon	118197084	118197151	0.241978614511064	-	.	gene_id "ENSRNOG00000064354"; transcript_id "ENSRNOG00000064354_tx_36"; exon_id "3_118197084_118197151_-"; exonnum "37"; txlen "4077";
3	ENSEMBL114_rn	exon	118197084	118197151	0.241978614511064	-	.	gene_id "ENSRNOG00000064354"; transcript_id "ENSRNOG00000064354_tx_37"; exon_id "3_118197084_118197151_-"; exonnum "37"; txlen "4067";
3	ENSEMBL114_rn	exon	118197084	118197151	0.241978614511064	-	.	gene_id "ENSRNOG00000064354"; transcript_id "ENSRNOG00000064354_tx_38"; exon_id "3_118197084_118197151_-"; exonnum "38"; txlen "4106";
3	ENSEMBL114_rn	exon	118197084	118197151	0.241978614511064	-	.	gene_id "ENSRNOG00000064354"; transcript_id "ENSRNOG00000064354_tx_39"; exon_id "3_118197084_118197151_-"; exonnum "38"; txlen "4048";
3	ENSEMBL114_rn	exon	118197084	118197151	1.02009110660932	-	.	gene_id "ENSRNOG00000064354"; transcript_id "ENSRNOG00000064354_tx_4"; exon_id "3_118197084_118197151_-"; exonnum "4"; txlen "1188";
3	ENSEMBL114_rn	exon	118197084	118197151	0.241978614511064	-	.	gene_id "ENSRNOG00000064354"; transcript_id "ENSRNOG00000064354_tx_40"; exon_id "3_118197084_118197151_-"; exonnum "38"; txlen "4038";
3	ENSEMBL114_rn	exon	118197084	118197151	0.241978614511064	-	.	gene_id "ENSRNOG00000064354"; transcript_id "ENSRNOG00000064354_tx_41"; exon_id "3_118197084_118197151_-"; exonnum "39"; txlen "4077";
3	ENSEMBL114_rn	exon	118197084	118197151	0.241978614511064	-	.	gene_id "ENSRNOG00000064354"; transcript_id "ENSRNOG00000064354_tx_42"; exon_id "3_118197084_118197151_-"; exonnum "38"; txlen "4004";
3	ENSEMBL114_rn	exon	118197084	118197151	0.227002985596395	-	.	gene_id "ENSRNOG00000064354"; transcript_id "ENSRNOG00000064354_tx_43"; exon_id "3_118197084_118197151_-"; exonnum "37"; txlen "4004";
3	ENSEMBL114_rn	exon	118197084	118197151	0.199765312254326	-	.	gene_id "ENSRNOG00000064354"; transcript_id "ENSRNOG00000064354_tx_44"; exon_id "3_118197084_118197151_-"; exonnum "37"; txlen "4121";
3	ENSEMBL114_rn	exon	118197084	118197151	0.199765312254326	-	.	gene_id "ENSRNOG00000064354"; transcript_id "ENSRNOG00000064354_tx_45"; exon_id "3_118197084_118197151_-"; exonnum "37"; txlen "4111";
3	ENSEMBL114_rn	exon	118197084	118197151	0.199765312254326	-	.	gene_id "ENSRNOG00000064354"; transcript_id "ENSRNOG00000064354_tx_46"; exon_id "3_118197084_118197151_-"; exonnum "38"; txlen "4150";
3	ENSEMBL114_rn	exon	118197084	118197151	1.02009110660932	-	.	gene_id "ENSRNOG00000064354"; transcript_id "ENSRNOG00000064354_tx_5"; exon_id "3_118197084_118197151_-"; exonnum "40"; txlen "4145";
3	ENSEMBL114_rn	exon	118197084	118197151	0.761084211378811	-	.	gene_id "ENSRNOG00000064354"; transcript_id "ENSRNOG00000064354_tx_7"; exon_id "3_118197084_118197151_-"; exonnum "39"; txlen "4208";
3	ENSEMBL114_rn	exon	118197084	118197151	0.761084211378811	-	.	gene_id "ENSRNOG00000064354"; transcript_id "ENSRNOG00000064354_tx_8"; exon_id "3_118197084_118197151_-"; exonnum "39"; txlen "4106";
3	ENSEMBL114_rn	exon	118197084	118197151	0.673346592507945	-	.	gene_id "ENSRNOG00000064354"; transcript_id "ENSRNOG00000064354_tx_9"; exon_id "3_118197084_118197151_-"; exonnum "38"; txlen "4179";
3	ensembl	exon	118198284	118198356	0	-	.	gene_id "ENSRNOG00000064354"; gene_version "2"; transcript_id "ENSRNOT00000107600"; transcript_version "2"; exon_number "33"; gene_name "Potefam1"; gene_source "ensembl"; gene_biotype "protein_coding"; transcript_name "Potefam1-201"; transcript_source "ensembl"; transcript_biotype "protein_coding"; exon_id "ENSRNOE00000603208"; exon_version "1"; tag "Ensembl_canonical";
3	ensembl	CDS	118198284	118198356	0	-	0	gene_id "ENSRNOG00000064354"; gene_version "2"; transcript_id "ENSRNOT00000107600"; transcript_version "2"; exon_number "33"; gene_name "Potefam1"; gene_source "ensembl"; gene_biotype "protein_coding"; transcript_name "Potefam1-201"; transcript_source "ensembl"; transcript_biotype "protein_coding"; protein_id "ENSRNOP00000086476"; protein_version "2"; tag "Ensembl_canonical";
3	ENSEMBL114_rn	exon	118198284	118198356	0.673346592507945	-	.	gene_id "ENSRNOG00000064354"; transcript_id "ENSRNOG00000064354_tx_10"; exon_id "3_118198284_118198356_-"; exonnum "38"; txlen "4218";
3	ENSEMBL114_rn	exon	118198284	118198356	0.673346592507945	-	.	gene_id "ENSRNOG00000064354"; transcript_id "ENSRNOG00000064354_tx_11"; exon_id "3_118198284_118198356_-"; exonnum "37"; txlen "4077";
3	ENSEMBL114_rn	exon	118198284	118198356	0.673346592507945	-	.	gene_id "ENSRNOG00000064354"; transcript_id "ENSRNOG00000064354_tx_12"; exon_id "3_118198284_118198356_-"; exonnum "38"; txlen "4116";
3	ENSEMBL114_rn	exon	118198284	118198356	0.534129688629669	-	.	gene_id "ENSRNOG00000064354"; transcript_id "ENSRNOG00000064354_tx_13"; exon_id "3_118198284_118198356_-"; exonnum "36"; txlen "4106";
3	ENSEMBL114_rn	exon	118198284	118198356	0.534129688629669	-	.	gene_id "ENSRNOG00000064354"; transcript_id "ENSRNOG00000064354_tx_14"; exon_id "3_118198284_118198356_-"; exonnum "37"; txlen "4145";
3	ENSEMBL114_rn	exon	118198284	118198356	0.534129688629669	-	.	gene_id "ENSRNOG00000064354"; transcript_id "ENSRNOG00000064354_tx_15"; exon_id "3_118198284_118198356_-"; exonnum "37"; txlen "4135";
3	ENSEMBL114_rn	exon	118198284	118198356	0.534129688629669	-	.	gene_id "ENSRNOG00000064354"; transcript_id "ENSRNOG00000064354_tx_16"; exon_id "3_118198284_118198356_-"; exonnum "38"; txlen "4174";
3	ENSEMBL114_rn	exon	118198284	118198356	0.534129688629669	-	.	gene_id "ENSRNOG00000064354"; transcript_id "ENSRNOG00000064354_tx_17"; exon_id "3_118198284_118198356_-"; exonnum "37"; txlen "4043";
3	ENSEMBL114_rn	exon	118198284	118198356	0.534129688629669	-	.	gene_id "ENSRNOG00000064354"; transcript_id "ENSRNOG00000064354_tx_18"; exon_id "3_118198284_118198356_-"; exonnum "37"; txlen "4033";
3	ENSEMBL114_rn	exon	118198284	118198356	0.534129688629669	-	.	gene_id "ENSRNOG00000064354"; transcript_id "ENSRNOG00000064354_tx_19"; exon_id "3_118198284_118198356_-"; exonnum "38"; txlen "4072";
3	ENSEMBL114_rn	exon	118198284	118198356	3.40959817349989	-	.	gene_id "ENSRNOG00000064354"; transcript_id "ENSRNOG00000064354_tx_2"; exon_id "3_118198284_118198356_-"; exonnum "3"; txlen "1290";
3	ENSEMBL114_rn	exon	118198284	118198356	0.37363993951965	-	.	gene_id "ENSRNOG00000064354"; transcript_id "ENSRNOG00000064354_tx_20"; exon_id "3_118198284_118198356_-"; exonnum "36"; txlen "4150";
3	ENSEMBL114_rn	exon	118198284	118198356	0.37363993951965	-	.	gene_id "ENSRNOG00000064354"; transcript_id "ENSRNOG00000064354_tx_21"; exon_id "3_118198284_118198356_-"; exonnum "37"; txlen "4189";
3	ENSEMBL114_rn	exon	118198284	118198356	0.37363993951965	-	.	gene_id "ENSRNOG00000064354"; transcript_id "ENSRNOG00000064354_tx_22"; exon_id "3_118198284_118198356_-"; exonnum "37"; txlen "4179";
3	ENSEMBL114_rn	exon	118198284	118198356	0.37363993951965	-	.	gene_id "ENSRNOG00000064354"; transcript_id "ENSRNOG00000064354_tx_23"; exon_id "3_118198284_118198356_-"; exonnum "38"; txlen "4218";
3	ENSEMBL114_rn	exon	118198284	118198356	0.37363993951965	-	.	gene_id "ENSRNOG00000064354"; transcript_id "ENSRNOG00000064354_tx_24"; exon_id "3_118198284_118198356_-"; exonnum "36"; txlen "4116";
3	ENSEMBL114_rn	exon	118198284	118198356	0.37363993951965	-	.	gene_id "ENSRNOG00000064354"; transcript_id "ENSRNOG00000064354_tx_25"; exon_id "3_118198284_118198356_-"; exonnum "36"; txlen "4106";
3	ENSEMBL114_rn	exon	118198284	118198356	0.37363993951965	-	.	gene_id "ENSRNOG00000064354"; transcript_id "ENSRNOG00000064354_tx_26"; exon_id "3_118198284_118198356_-"; exonnum "37"; txlen "4145";
3	ENSEMBL114_rn	exon	118198284	118198356	0.37363993951965	-	.	gene_id "ENSRNOG00000064354"; transcript_id "ENSRNOG00000064354_tx_27"; exon_id "3_118198284_118198356_-"; exonnum "37"; txlen "4087";
3	ENSEMBL114_rn	exon	118198284	118198356	0.37363993951965	-	.	gene_id "ENSRNOG00000064354"; transcript_id "ENSRNOG00000064354_tx_28"; exon_id "3_118198284_118198356_-"; exonnum "37"; txlen "4077";
3	ENSEMBL114_rn	exon	118198284	118198356	0.37363993951965	-	.	gene_id "ENSRNOG00000064354"; transcript_id "ENSRNOG00000064354_tx_29"; exon_id "3_118198284_118198356_-"; exonnum "36"; txlen "4014";
3	ENSEMBL114_rn	exon	118198284	118198356	3.36236044501175	-	.	gene_id "ENSRNOG00000064354"; transcript_id "ENSRNOG00000064354_tx_3"; exon_id "3_118198284_118198356_-"; exonnum "39"; txlen "4247";
3	ENSEMBL114_rn	exon	118198284	118198356	0.37363993951965	-	.	gene_id "ENSRNOG00000064354"; transcript_id "ENSRNOG00000064354_tx_30"; exon_id "3_118198284_118198356_-"; exonnum "38"; txlen "4116";
3	ENSEMBL114_rn	exon	118198284	118198356	0.37363993951965	-	.	gene_id "ENSRNOG00000064354"; transcript_id "ENSRNOG00000064354_tx_31"; exon_id "3_118198284_118198356_-"; exonnum "37"; txlen "4043";
3	ENSEMBL114_rn	exon	118198284	118198356	0.241978614511064	-	.	gene_id "ENSRNOG00000064354"; transcript_id "ENSRNOG00000064354_tx_32"; exon_id "3_118198284_118198356_-"; exonnum "36"; txlen "4111";
3	ENSEMBL114_rn	exon	118198284	118198356	0.241978614511064	-	.	gene_id "ENSRNOG00000064354"; transcript_id "ENSRNOG00000064354_tx_33"; exon_id "3_118198284_118198356_-"; exonnum "37"; txlen "4150";
3	ENSEMBL114_rn	exon	118198284	118198356	0.241978614511064	-	.	gene_id "ENSRNOG00000064354"; transcript_id "ENSRNOG00000064354_tx_34"; exon_id "3_118198284_118198356_-"; exonnum "37"; txlen "4140";
3	ENSEMBL114_rn	exon	118198284	118198356	0.241978614511064	-	.	gene_id "ENSRNOG00000064354"; transcript_id "ENSRNOG00000064354_tx_35"; exon_id "3_118198284_118198356_-"; exonnum "38"; txlen "4179";
3	ENSEMBL114_rn	exon	118198284	118198356	0.241978614511064	-	.	gene_id "ENSRNOG00000064354"; transcript_id "ENSRNOG00000064354_tx_36"; exon_id "3_118198284_118198356_-"; exonnum "36"; txlen "4077";
3	ENSEMBL114_rn	exon	118198284	118198356	0.241978614511064	-	.	gene_id "ENSRNOG00000064354"; transcript_id "ENSRNOG00000064354_tx_37"; exon_id "3_118198284_118198356_-"; exonnum "36"; txlen "4067";
3	ENSEMBL114_rn	exon	118198284	118198356	0.241978614511064	-	.	gene_id "ENSRNOG00000064354"; transcript_id "ENSRNOG00000064354_tx_38"; exon_id "3_118198284_118198356_-"; exonnum "37"; txlen "4106";
3	ENSEMBL114_rn	exon	118198284	118198356	0.241978614511064	-	.	gene_id "ENSRNOG00000064354"; transcript_id "ENSRNOG00000064354_tx_39"; exon_id "3_118198284_118198356_-"; exonnum "37"; txlen "4048";
3	ENSEMBL114_rn	exon	118198284	118198356	1.02009110660932	-	.	gene_id "ENSRNOG00000064354"; transcript_id "ENSRNOG00000064354_tx_4"; exon_id "3_118198284_118198356_-"; exonnum "3"; txlen "1188";
3	ENSEMBL114_rn	exon	118198284	118198356	0.241978614511064	-	.	gene_id "ENSRNOG00000064354"; transcript_id "ENSRNOG00000064354_tx_40"; exon_id "3_118198284_118198356_-"; exonnum "37"; txlen "4038";
3	ENSEMBL114_rn	exon	118198284	118198356	0.241978614511064	-	.	gene_id "ENSRNOG00000064354"; transcript_id "ENSRNOG00000064354_tx_41"; exon_id "3_118198284_118198356_-"; exonnum "38"; txlen "4077";
3	ENSEMBL114_rn	exon	118198284	118198356	0.241978614511064	-	.	gene_id "ENSRNOG00000064354"; transcript_id "ENSRNOG00000064354_tx_42"; exon_id "3_118198284_118198356_-"; exonnum "37"; txlen "4004";
3	ENSEMBL114_rn	exon	118198284	118198356	0.227002985596395	-	.	gene_id "ENSRNOG00000064354"; transcript_id "ENSRNOG00000064354_tx_43"; exon_id "3_118198284_118198356_-"; exonnum "36"; txlen "4004";
3	ENSEMBL114_rn	exon	118198284	118198356	0.199765312254326	-	.	gene_id "ENSRNOG00000064354"; transcript_id "ENSRNOG00000064354_tx_44"; exon_id "3_118198284_118198356_-"; exonnum "36"; txlen "4121";
3	ENSEMBL114_rn	exon	118198284	118198356	0.199765312254326	-	.	gene_id "ENSRNOG00000064354"; transcript_id "ENSRNOG00000064354_tx_45"; exon_id "3_118198284_118198356_-"; exonnum "36"; txlen "4111";
3	ENSEMBL114_rn	exon	118198284	118198356	0.199765312254326	-	.	gene_id "ENSRNOG00000064354"; transcript_id "ENSRNOG00000064354_tx_46"; exon_id "3_118198284_118198356_-"; exonnum "37"; txlen "4150";
3	ENSEMBL114_rn	exon	118198284	118198356	1.02009110660932	-	.	gene_id "ENSRNOG00000064354"; transcript_id "ENSRNOG00000064354_tx_5"; exon_id "3_118198284_118198356_-"; exonnum "39"; txlen "4145";
3	ENSEMBL114_rn	exon	118198284	118198356	0.761084211378811	-	.	gene_id "ENSRNOG00000064354"; transcript_id "ENSRNOG00000064354_tx_7"; exon_id "3_118198284_118198356_-"; exonnum "38"; txlen "4208";
3	ENSEMBL114_rn	exon	118198284	118198356	0.761084211378811	-	.	gene_id "ENSRNOG00000064354"; transcript_id "ENSRNOG00000064354_tx_8"; exon_id "3_118198284_118198356_-"; exonnum "38"; txlen "4106";
3	ENSEMBL114_rn	exon	118198284	118198356	0.673346592507945	-	.	gene_id "ENSRNOG00000064354"; transcript_id "ENSRNOG00000064354_tx_9"; exon_id "3_118198284_118198356_-"; exonnum "37"; txlen "4179";
3	ensembl	exon	118198445	118198473	0	-	.	gene_id "ENSRNOG00000064354"; gene_version "2"; transcript_id "ENSRNOT00000107600"; transcript_version "2"; exon_number "32"; gene_name "Potefam1"; gene_source "ensembl"; gene_biotype "protein_coding"; transcript_name "Potefam1-201"; transcript_source "ensembl"; transcript_biotype "protein_coding"; exon_id "ENSRNOE00000466999"; exon_version "2"; tag "Ensembl_canonical";
3	ensembl	CDS	118198445	118198473	0	-	2	gene_id "ENSRNOG00000064354"; gene_version "2"; transcript_id "ENSRNOT00000107600"; transcript_version "2"; exon_number "32"; gene_name "Potefam1"; gene_source "ensembl"; gene_biotype "protein_coding"; transcript_name "Potefam1-201"; transcript_source "ensembl"; transcript_biotype "protein_coding"; protein_id "ENSRNOP00000086476"; protein_version "2"; tag "Ensembl_canonical";
3	ENSEMBL114_rn	exon	118198445	118198473	0.673346592507945	-	.	gene_id "ENSRNOG00000064354"; transcript_id "ENSRNOG00000064354_tx_10"; exon_id "3_118198445_118198473_-"; exonnum "37"; txlen "4218";
3	ENSEMBL114_rn	exon	118198445	118198473	0.673346592507945	-	.	gene_id "ENSRNOG00000064354"; transcript_id "ENSRNOG00000064354_tx_11"; exon_id "3_118198445_118198473_-"; exonnum "36"; txlen "4077";
3	ENSEMBL114_rn	exon	118198445	118198473	0.673346592507945	-	.	gene_id "ENSRNOG00000064354"; transcript_id "ENSRNOG00000064354_tx_12"; exon_id "3_118198445_118198473_-"; exonnum "37"; txlen "4116";
3	ENSEMBL114_rn	exon	118198445	118198473	0.534129688629669	-	.	gene_id "ENSRNOG00000064354"; transcript_id "ENSRNOG00000064354_tx_13"; exon_id "3_118198445_118198473_-"; exonnum "35"; txlen "4106";
3	ENSEMBL114_rn	exon	118198445	118198473	0.534129688629669	-	.	gene_id "ENSRNOG00000064354"; transcript_id "ENSRNOG00000064354_tx_14"; exon_id "3_118198445_118198473_-"; exonnum "36"; txlen "4145";
3	ENSEMBL114_rn	exon	118198445	118198473	0.534129688629669	-	.	gene_id "ENSRNOG00000064354"; transcript_id "ENSRNOG00000064354_tx_15"; exon_id "3_118198445_118198473_-"; exonnum "36"; txlen "4135";
3	ENSEMBL114_rn	exon	118198445	118198473	0.534129688629669	-	.	gene_id "ENSRNOG00000064354"; transcript_id "ENSRNOG00000064354_tx_16"; exon_id "3_118198445_118198473_-"; exonnum "37"; txlen "4174";
3	ENSEMBL114_rn	exon	118198445	118198473	0.534129688629669	-	.	gene_id "ENSRNOG00000064354"; transcript_id "ENSRNOG00000064354_tx_17"; exon_id "3_118198445_118198473_-"; exonnum "36"; txlen "4043";
3	ENSEMBL114_rn	exon	118198445	118198473	0.534129688629669	-	.	gene_id "ENSRNOG00000064354"; transcript_id "ENSRNOG00000064354_tx_18"; exon_id "3_118198445_118198473_-"; exonnum "36"; txlen "4033";
3	ENSEMBL114_rn	exon	118198445	118198473	0.534129688629669	-	.	gene_id "ENSRNOG00000064354"; transcript_id "ENSRNOG00000064354_tx_19"; exon_id "3_118198445_118198473_-"; exonnum "37"; txlen "4072";
3	ENSEMBL114_rn	exon	118198445	118198473	3.40959817349989	-	.	gene_id "ENSRNOG00000064354"; transcript_id "ENSRNOG00000064354_tx_2"; exon_id "3_118198445_118198473_-"; exonnum "2"; txlen "1290";
3	ENSEMBL114_rn	exon	118198445	118198473	0.37363993951965	-	.	gene_id "ENSRNOG00000064354"; transcript_id "ENSRNOG00000064354_tx_20"; exon_id "3_118198445_118198473_-"; exonnum "35"; txlen "4150";
3	ENSEMBL114_rn	exon	118198445	118198473	0.37363993951965	-	.	gene_id "ENSRNOG00000064354"; transcript_id "ENSRNOG00000064354_tx_21"; exon_id "3_118198445_118198473_-"; exonnum "36"; txlen "4189";
3	ENSEMBL114_rn	exon	118198445	118198473	0.37363993951965	-	.	gene_id "ENSRNOG00000064354"; transcript_id "ENSRNOG00000064354_tx_22"; exon_id "3_118198445_118198473_-"; exonnum "36"; txlen "4179";
3	ENSEMBL114_rn	exon	118198445	118198473	0.37363993951965	-	.	gene_id "ENSRNOG00000064354"; transcript_id "ENSRNOG00000064354_tx_23"; exon_id "3_118198445_118198473_-"; exonnum "37"; txlen "4218";
3	ENSEMBL114_rn	exon	118198445	118198473	0.37363993951965	-	.	gene_id "ENSRNOG00000064354"; transcript_id "ENSRNOG00000064354_tx_24"; exon_id "3_118198445_118198473_-"; exonnum "35"; txlen "4116";
3	ENSEMBL114_rn	exon	118198445	118198473	0.37363993951965	-	.	gene_id "ENSRNOG00000064354"; transcript_id "ENSRNOG00000064354_tx_25"; exon_id "3_118198445_118198473_-"; exonnum "35"; txlen "4106";
3	ENSEMBL114_rn	exon	118198445	118198473	0.37363993951965	-	.	gene_id "ENSRNOG00000064354"; transcript_id "ENSRNOG00000064354_tx_26"; exon_id "3_118198445_118198473_-"; exonnum "36"; txlen "4145";
3	ENSEMBL114_rn	exon	118198445	118198473	0.37363993951965	-	.	gene_id "ENSRNOG00000064354"; transcript_id "ENSRNOG00000064354_tx_27"; exon_id "3_118198445_118198473_-"; exonnum "36"; txlen "4087";
3	ENSEMBL114_rn	exon	118198445	118198473	0.37363993951965	-	.	gene_id "ENSRNOG00000064354"; transcript_id "ENSRNOG00000064354_tx_28"; exon_id "3_118198445_118198473_-"; exonnum "36"; txlen "4077";
3	ENSEMBL114_rn	exon	118198445	118198473	0.37363993951965	-	.	gene_id "ENSRNOG00000064354"; transcript_id "ENSRNOG00000064354_tx_29"; exon_id "3_118198445_118198473_-"; exonnum "35"; txlen "4014";
3	ENSEMBL114_rn	exon	118198445	118198473	3.36236044501175	-	.	gene_id "ENSRNOG00000064354"; transcript_id "ENSRNOG00000064354_tx_3"; exon_id "3_118198445_118198473_-"; exonnum "38"; txlen "4247";
3	ENSEMBL114_rn	exon	118198445	118198473	0.37363993951965	-	.	gene_id "ENSRNOG00000064354"; transcript_id "ENSRNOG00000064354_tx_30"; exon_id "3_118198445_118198473_-"; exonnum "37"; txlen "4116";
3	ENSEMBL114_rn	exon	118198445	118198473	0.37363993951965	-	.	gene_id "ENSRNOG00000064354"; transcript_id "ENSRNOG00000064354_tx_31"; exon_id "3_118198445_118198473_-"; exonnum "36"; txlen "4043";
3	ENSEMBL114_rn	exon	118198445	118198473	0.241978614511064	-	.	gene_id "ENSRNOG00000064354"; transcript_id "ENSRNOG00000064354_tx_32"; exon_id "3_118198445_118198473_-"; exonnum "35"; txlen "4111";
3	ENSEMBL114_rn	exon	118198445	118198473	0.241978614511064	-	.	gene_id "ENSRNOG00000064354"; transcript_id "ENSRNOG00000064354_tx_33"; exon_id "3_118198445_118198473_-"; exonnum "36"; txlen "4150";
3	ENSEMBL114_rn	exon	118198445	118198473	0.241978614511064	-	.	gene_id "ENSRNOG00000064354"; transcript_id "ENSRNOG00000064354_tx_34"; exon_id "3_118198445_118198473_-"; exonnum "36"; txlen "4140";
3	ENSEMBL114_rn	exon	118198445	118198473	0.241978614511064	-	.	gene_id "ENSRNOG00000064354"; transcript_id "ENSRNOG00000064354_tx_35"; exon_id "3_118198445_118198473_-"; exonnum "37"; txlen "4179";
3	ENSEMBL114_rn	exon	118198445	118198473	0.241978614511064	-	.	gene_id "ENSRNOG00000064354"; transcript_id "ENSRNOG00000064354_tx_36"; exon_id "3_118198445_118198473_-"; exonnum "35"; txlen "4077";
3	ENSEMBL114_rn	exon	118198445	118198473	0.241978614511064	-	.	gene_id "ENSRNOG00000064354"; transcript_id "ENSRNOG00000064354_tx_37"; exon_id "3_118198445_118198473_-"; exonnum "35"; txlen "4067";
3	ENSEMBL114_rn	exon	118198445	118198473	0.241978614511064	-	.	gene_id "ENSRNOG00000064354"; transcript_id "ENSRNOG00000064354_tx_38"; exon_id "3_118198445_118198473_-"; exonnum "36"; txlen "4106";
3	ENSEMBL114_rn	exon	118198445	118198473	0.241978614511064	-	.	gene_id "ENSRNOG00000064354"; transcript_id "ENSRNOG00000064354_tx_39"; exon_id "3_118198445_118198473_-"; exonnum "36"; txlen "4048";
3	ENSEMBL114_rn	exon	118198445	118198473	1.02009110660932	-	.	gene_id "ENSRNOG00000064354"; transcript_id "ENSRNOG00000064354_tx_4"; exon_id "3_118198445_118198473_-"; exonnum "2"; txlen "1188";
3	ENSEMBL114_rn	exon	118198445	118198473	0.241978614511064	-	.	gene_id "ENSRNOG00000064354"; transcript_id "ENSRNOG00000064354_tx_40"; exon_id "3_118198445_118198473_-"; exonnum "36"; txlen "4038";
3	ENSEMBL114_rn	exon	118198445	118198473	0.241978614511064	-	.	gene_id "ENSRNOG00000064354"; transcript_id "ENSRNOG00000064354_tx_41"; exon_id "3_118198445_118198473_-"; exonnum "37"; txlen "4077";
3	ENSEMBL114_rn	exon	118198445	118198473	0.241978614511064	-	.	gene_id "ENSRNOG00000064354"; transcript_id "ENSRNOG00000064354_tx_42"; exon_id "3_118198445_118198473_-"; exonnum "36"; txlen "4004";
3	ENSEMBL114_rn	exon	118198445	118198473	0.227002985596395	-	.	gene_id "ENSRNOG00000064354"; transcript_id "ENSRNOG00000064354_tx_43"; exon_id "3_118198445_118198473_-"; exonnum "35"; txlen "4004";
3	ENSEMBL114_rn	exon	118198445	118198473	0.199765312254326	-	.	gene_id "ENSRNOG00000064354"; transcript_id "ENSRNOG00000064354_tx_44"; exon_id "3_118198445_118198473_-"; exonnum "35"; txlen "4121";
3	ENSEMBL114_rn	exon	118198445	118198473	0.199765312254326	-	.	gene_id "ENSRNOG00000064354"; transcript_id "ENSRNOG00000064354_tx_45"; exon_id "3_118198445_118198473_-"; exonnum "35"; txlen "4111";
3	ENSEMBL114_rn	exon	118198445	118198473	0.199765312254326	-	.	gene_id "ENSRNOG00000064354"; transcript_id "ENSRNOG00000064354_tx_46"; exon_id "3_118198445_118198473_-"; exonnum "36"; txlen "4150";
3	ENSEMBL114_rn	exon	118198445	118198473	1.02009110660932	-	.	gene_id "ENSRNOG00000064354"; transcript_id "ENSRNOG00000064354_tx_5"; exon_id "3_118198445_118198473_-"; exonnum "38"; txlen "4145";
3	ENSEMBL114_rn	exon	118198445	118198473	0.761084211378811	-	.	gene_id "ENSRNOG00000064354"; transcript_id "ENSRNOG00000064354_tx_7"; exon_id "3_118198445_118198473_-"; exonnum "37"; txlen "4208";
3	ENSEMBL114_rn	exon	118198445	118198473	0.761084211378811	-	.	gene_id "ENSRNOG00000064354"; transcript_id "ENSRNOG00000064354_tx_8"; exon_id "3_118198445_118198473_-"; exonnum "37"; txlen "4106";
3	ENSEMBL114_rn	exon	118198445	118198473	0.673346592507945	-	.	gene_id "ENSRNOG00000064354"; transcript_id "ENSRNOG00000064354_tx_9"; exon_id "3_118198445_118198473_-"; exonnum "36"; txlen "4179";
3	sraer114_ss	exon	118199865	118199945	3.40959817349989	-	.	gene_id "ENSRNOG00000064354"; transcript_id "ENSRNOG00000064354_tx_2"; exon_id "3_118199865_118199945_-"; exonnum "1"; txlen "1290";
3	sraer114_ss	exon	118199865	118199945	1.02009110660932	-	.	gene_id "ENSRNOG00000064354"; transcript_id "ENSRNOG00000064354_tx_4"; exon_id "3_118199865_118199945_-"; exonnum "1"; txlen "1188";
3	ensembl	exon	118201890	118201944	0	-	.	gene_id "ENSRNOG00000064354"; gene_version "2"; transcript_id "ENSRNOT00000107600"; transcript_version "2"; exon_number "31"; gene_name "Potefam1"; gene_source "ensembl"; gene_biotype "protein_coding"; transcript_name "Potefam1-201"; transcript_source "ensembl"; transcript_biotype "protein_coding"; exon_id "ENSRNOE00000738691"; exon_version "1"; tag "Ensembl_canonical";
3	ensembl	CDS	118201890	118201944	0	-	0	gene_id "ENSRNOG00000064354"; gene_version "2"; transcript_id "ENSRNOT00000107600"; transcript_version "2"; exon_number "31"; gene_name "Potefam1"; gene_source "ensembl"; gene_biotype "protein_coding"; transcript_name "Potefam1-201"; transcript_source "ensembl"; transcript_biotype "protein_coding"; protein_id "ENSRNOP00000086476"; protein_version "2"; tag "Ensembl_canonical";
3	sraer114_mid	exon	118201890	118201983	0.673346592507945	-	.	gene_id "ENSRNOG00000064354"; transcript_id "ENSRNOG00000064354_tx_10"; exon_id "3_118201890_118201983_-"; exonnum "36"; txlen "4218";
3	sraer114_mid	exon	118201890	118201983	0.673346592507945	-	.	gene_id "ENSRNOG00000064354"; transcript_id "ENSRNOG00000064354_tx_11"; exon_id "3_118201890_118201983_-"; exonnum "35"; txlen "4077";
3	sraer114_mid	exon	118201890	118201983	0.673346592507945	-	.	gene_id "ENSRNOG00000064354"; transcript_id "ENSRNOG00000064354_tx_12"; exon_id "3_118201890_118201983_-"; exonnum "36"; txlen "4116";
3	sraer114_mid	exon	118201890	118201983	0.534129688629669	-	.	gene_id "ENSRNOG00000064354"; transcript_id "ENSRNOG00000064354_tx_13"; exon_id "3_118201890_118201983_-"; exonnum "34"; txlen "4106";
3	sraer114_mid	exon	118201890	118201983	0.534129688629669	-	.	gene_id "ENSRNOG00000064354"; transcript_id "ENSRNOG00000064354_tx_14"; exon_id "3_118201890_118201983_-"; exonnum "35"; txlen "4145";
3	sraer114_mid	exon	118201890	118201983	0.534129688629669	-	.	gene_id "ENSRNOG00000064354"; transcript_id "ENSRNOG00000064354_tx_15"; exon_id "3_118201890_118201983_-"; exonnum "35"; txlen "4135";
3	sraer114_mid	exon	118201890	118201983	0.534129688629669	-	.	gene_id "ENSRNOG00000064354"; transcript_id "ENSRNOG00000064354_tx_16"; exon_id "3_118201890_118201983_-"; exonnum "36"; txlen "4174";
3	sraer114_mid	exon	118201890	118201983	0.534129688629669	-	.	gene_id "ENSRNOG00000064354"; transcript_id "ENSRNOG00000064354_tx_17"; exon_id "3_118201890_118201983_-"; exonnum "35"; txlen "4043";
3	sraer114_mid	exon	118201890	118201983	0.534129688629669	-	.	gene_id "ENSRNOG00000064354"; transcript_id "ENSRNOG00000064354_tx_18"; exon_id "3_118201890_118201983_-"; exonnum "35"; txlen "4033";
3	sraer114_mid	exon	118201890	118201983	0.534129688629669	-	.	gene_id "ENSRNOG00000064354"; transcript_id "ENSRNOG00000064354_tx_19"; exon_id "3_118201890_118201983_-"; exonnum "36"; txlen "4072";
3	sraer114_mid	exon	118201890	118201983	0.37363993951965	-	.	gene_id "ENSRNOG00000064354"; transcript_id "ENSRNOG00000064354_tx_20"; exon_id "3_118201890_118201983_-"; exonnum "34"; txlen "4150";
3	sraer114_mid	exon	118201890	118201983	0.37363993951965	-	.	gene_id "ENSRNOG00000064354"; transcript_id "ENSRNOG00000064354_tx_21"; exon_id "3_118201890_118201983_-"; exonnum "35"; txlen "4189";
3	sraer114_mid	exon	118201890	118201983	0.37363993951965	-	.	gene_id "ENSRNOG00000064354"; transcript_id "ENSRNOG00000064354_tx_22"; exon_id "3_118201890_118201983_-"; exonnum "35"; txlen "4179";
3	sraer114_mid	exon	118201890	118201983	0.37363993951965	-	.	gene_id "ENSRNOG00000064354"; transcript_id "ENSRNOG00000064354_tx_23"; exon_id "3_118201890_118201983_-"; exonnum "36"; txlen "4218";
3	sraer114_mid	exon	118201890	118201983	0.37363993951965	-	.	gene_id "ENSRNOG00000064354"; transcript_id "ENSRNOG00000064354_tx_24"; exon_id "3_118201890_118201983_-"; exonnum "34"; txlen "4116";
3	sraer114_mid	exon	118201890	118201983	0.37363993951965	-	.	gene_id "ENSRNOG00000064354"; transcript_id "ENSRNOG00000064354_tx_25"; exon_id "3_118201890_118201983_-"; exonnum "34"; txlen "4106";
3	sraer114_mid	exon	118201890	118201983	0.37363993951965	-	.	gene_id "ENSRNOG00000064354"; transcript_id "ENSRNOG00000064354_tx_26"; exon_id "3_118201890_118201983_-"; exonnum "35"; txlen "4145";
3	sraer114_mid	exon	118201890	118201983	0.37363993951965	-	.	gene_id "ENSRNOG00000064354"; transcript_id "ENSRNOG00000064354_tx_27"; exon_id "3_118201890_118201983_-"; exonnum "35"; txlen "4087";
3	sraer114_mid	exon	118201890	118201983	0.37363993951965	-	.	gene_id "ENSRNOG00000064354"; transcript_id "ENSRNOG00000064354_tx_28"; exon_id "3_118201890_118201983_-"; exonnum "35"; txlen "4077";
3	sraer114_mid	exon	118201890	118201983	0.37363993951965	-	.	gene_id "ENSRNOG00000064354"; transcript_id "ENSRNOG00000064354_tx_29"; exon_id "3_118201890_118201983_-"; exonnum "34"; txlen "4014";
3	sraer114_mid	exon	118201890	118201983	3.36236044501175	-	.	gene_id "ENSRNOG00000064354"; transcript_id "ENSRNOG00000064354_tx_3"; exon_id "3_118201890_118201983_-"; exonnum "37"; txlen "4247";
3	sraer114_mid	exon	118201890	118201983	0.37363993951965	-	.	gene_id "ENSRNOG00000064354"; transcript_id "ENSRNOG00000064354_tx_30"; exon_id "3_118201890_118201983_-"; exonnum "36"; txlen "4116";
3	sraer114_mid	exon	118201890	118201983	0.37363993951965	-	.	gene_id "ENSRNOG00000064354"; transcript_id "ENSRNOG00000064354_tx_31"; exon_id "3_118201890_118201983_-"; exonnum "35"; txlen "4043";
3	sraer114_mid	exon	118201890	118201983	0.241978614511064	-	.	gene_id "ENSRNOG00000064354"; transcript_id "ENSRNOG00000064354_tx_32"; exon_id "3_118201890_118201983_-"; exonnum "34"; txlen "4111";
3	sraer114_mid	exon	118201890	118201983	0.241978614511064	-	.	gene_id "ENSRNOG00000064354"; transcript_id "ENSRNOG00000064354_tx_33"; exon_id "3_118201890_118201983_-"; exonnum "35"; txlen "4150";
3	sraer114_mid	exon	118201890	118201983	0.241978614511064	-	.	gene_id "ENSRNOG00000064354"; transcript_id "ENSRNOG00000064354_tx_34"; exon_id "3_118201890_118201983_-"; exonnum "35"; txlen "4140";
3	sraer114_mid	exon	118201890	118201983	0.241978614511064	-	.	gene_id "ENSRNOG00000064354"; transcript_id "ENSRNOG00000064354_tx_35"; exon_id "3_118201890_118201983_-"; exonnum "36"; txlen "4179";
3	sraer114_mid	exon	118201890	118201983	0.241978614511064	-	.	gene_id "ENSRNOG00000064354"; transcript_id "ENSRNOG00000064354_tx_36"; exon_id "3_118201890_118201983_-"; exonnum "34"; txlen "4077";
3	sraer114_mid	exon	118201890	118201983	0.241978614511064	-	.	gene_id "ENSRNOG00000064354"; transcript_id "ENSRNOG00000064354_tx_37"; exon_id "3_118201890_118201983_-"; exonnum "34"; txlen "4067";
3	sraer114_mid	exon	118201890	118201983	0.241978614511064	-	.	gene_id "ENSRNOG00000064354"; transcript_id "ENSRNOG00000064354_tx_38"; exon_id "3_118201890_118201983_-"; exonnum "35"; txlen "4106";
3	sraer114_mid	exon	118201890	118201983	0.241978614511064	-	.	gene_id "ENSRNOG00000064354"; transcript_id "ENSRNOG00000064354_tx_39"; exon_id "3_118201890_118201983_-"; exonnum "35"; txlen "4048";
3	sraer114_mid	exon	118201890	118201983	0.241978614511064	-	.	gene_id "ENSRNOG00000064354"; transcript_id "ENSRNOG00000064354_tx_40"; exon_id "3_118201890_118201983_-"; exonnum "35"; txlen "4038";
3	sraer114_mid	exon	118201890	118201983	0.241978614511064	-	.	gene_id "ENSRNOG00000064354"; transcript_id "ENSRNOG00000064354_tx_41"; exon_id "3_118201890_118201983_-"; exonnum "36"; txlen "4077";
3	sraer114_mid	exon	118201890	118201983	0.241978614511064	-	.	gene_id "ENSRNOG00000064354"; transcript_id "ENSRNOG00000064354_tx_42"; exon_id "3_118201890_118201983_-"; exonnum "35"; txlen "4004";
3	sraer114_mid	exon	118201890	118201983	0.227002985596395	-	.	gene_id "ENSRNOG00000064354"; transcript_id "ENSRNOG00000064354_tx_43"; exon_id "3_118201890_118201983_-"; exonnum "34"; txlen "4004";
3	sraer114_mid	exon	118201890	118201983	0.199765312254326	-	.	gene_id "ENSRNOG00000064354"; transcript_id "ENSRNOG00000064354_tx_44"; exon_id "3_118201890_118201983_-"; exonnum "34"; txlen "4121";
3	sraer114_mid	exon	118201890	118201983	0.199765312254326	-	.	gene_id "ENSRNOG00000064354"; transcript_id "ENSRNOG00000064354_tx_45"; exon_id "3_118201890_118201983_-"; exonnum "34"; txlen "4111";
3	sraer114_mid	exon	118201890	118201983	0.199765312254326	-	.	gene_id "ENSRNOG00000064354"; transcript_id "ENSRNOG00000064354_tx_46"; exon_id "3_118201890_118201983_-"; exonnum "35"; txlen "4150";
3	sraer114_mid	exon	118201890	118201983	1.02009110660932	-	.	gene_id "ENSRNOG00000064354"; transcript_id "ENSRNOG00000064354_tx_5"; exon_id "3_118201890_118201983_-"; exonnum "37"; txlen "4145";
3	sraer114_mid	exon	118201890	118201983	0.761084211378811	-	.	gene_id "ENSRNOG00000064354"; transcript_id "ENSRNOG00000064354_tx_7"; exon_id "3_118201890_118201983_-"; exonnum "36"; txlen "4208";
3	sraer114_mid	exon	118201890	118201983	0.761084211378811	-	.	gene_id "ENSRNOG00000064354"; transcript_id "ENSRNOG00000064354_tx_8"; exon_id "3_118201890_118201983_-"; exonnum "36"; txlen "4106";
3	sraer114_mid	exon	118201890	118201983	0.673346592507945	-	.	gene_id "ENSRNOG00000064354"; transcript_id "ENSRNOG00000064354_tx_9"; exon_id "3_118201890_118201983_-"; exonnum "35"; txlen "4179";
3	ensembl	exon	118206579	118206640	0	-	.	gene_id "ENSRNOG00000064354"; gene_version "2"; transcript_id "ENSRNOT00000107600"; transcript_version "2"; exon_number "30"; gene_name "Potefam1"; gene_source "ensembl"; gene_biotype "protein_coding"; transcript_name "Potefam1-201"; transcript_source "ensembl"; transcript_biotype "protein_coding"; exon_id "ENSRNOE00000645240"; exon_version "1"; tag "Ensembl_canonical";
3	ensembl	CDS	118206579	118206640	0	-	2	gene_id "ENSRNOG00000064354"; gene_version "2"; transcript_id "ENSRNOT00000107600"; transcript_version "2"; exon_number "30"; gene_name "Potefam1"; gene_source "ensembl"; gene_biotype "protein_coding"; transcript_name "Potefam1-201"; transcript_source "ensembl"; transcript_biotype "protein_coding"; protein_id "ENSRNOP00000086476"; protein_version "2"; tag "Ensembl_canonical";
3	ENSEMBL114_rn	exon	118206579	118206640	0.673346592507945	-	.	gene_id "ENSRNOG00000064354"; transcript_id "ENSRNOG00000064354_tx_10"; exon_id "3_118206579_118206640_-"; exonnum "35"; txlen "4218";
3	ENSEMBL114_rn	exon	118206579	118206640	0.673346592507945	-	.	gene_id "ENSRNOG00000064354"; transcript_id "ENSRNOG00000064354_tx_11"; exon_id "3_118206579_118206640_-"; exonnum "34"; txlen "4077";
3	ENSEMBL114_rn	exon	118206579	118206640	0.673346592507945	-	.	gene_id "ENSRNOG00000064354"; transcript_id "ENSRNOG00000064354_tx_12"; exon_id "3_118206579_118206640_-"; exonnum "35"; txlen "4116";
3	ENSEMBL114_rn	exon	118206579	118206640	0.534129688629669	-	.	gene_id "ENSRNOG00000064354"; transcript_id "ENSRNOG00000064354_tx_13"; exon_id "3_118206579_118206640_-"; exonnum "33"; txlen "4106";
3	ENSEMBL114_rn	exon	118206579	118206640	0.534129688629669	-	.	gene_id "ENSRNOG00000064354"; transcript_id "ENSRNOG00000064354_tx_14"; exon_id "3_118206579_118206640_-"; exonnum "34"; txlen "4145";
3	ENSEMBL114_rn	exon	118206579	118206640	0.534129688629669	-	.	gene_id "ENSRNOG00000064354"; transcript_id "ENSRNOG00000064354_tx_15"; exon_id "3_118206579_118206640_-"; exonnum "34"; txlen "4135";
3	ENSEMBL114_rn	exon	118206579	118206640	0.534129688629669	-	.	gene_id "ENSRNOG00000064354"; transcript_id "ENSRNOG00000064354_tx_16"; exon_id "3_118206579_118206640_-"; exonnum "35"; txlen "4174";
3	ENSEMBL114_rn	exon	118206579	118206640	0.534129688629669	-	.	gene_id "ENSRNOG00000064354"; transcript_id "ENSRNOG00000064354_tx_17"; exon_id "3_118206579_118206640_-"; exonnum "34"; txlen "4043";
3	ENSEMBL114_rn	exon	118206579	118206640	0.534129688629669	-	.	gene_id "ENSRNOG00000064354"; transcript_id "ENSRNOG00000064354_tx_18"; exon_id "3_118206579_118206640_-"; exonnum "34"; txlen "4033";
3	ENSEMBL114_rn	exon	118206579	118206640	0.534129688629669	-	.	gene_id "ENSRNOG00000064354"; transcript_id "ENSRNOG00000064354_tx_19"; exon_id "3_118206579_118206640_-"; exonnum "35"; txlen "4072";
3	ENSEMBL114_rn	exon	118206579	118206640	0.37363993951965	-	.	gene_id "ENSRNOG00000064354"; transcript_id "ENSRNOG00000064354_tx_20"; exon_id "3_118206579_118206640_-"; exonnum "33"; txlen "4150";
3	ENSEMBL114_rn	exon	118206579	118206640	0.37363993951965	-	.	gene_id "ENSRNOG00000064354"; transcript_id "ENSRNOG00000064354_tx_21"; exon_id "3_118206579_118206640_-"; exonnum "34"; txlen "4189";
3	ENSEMBL114_rn	exon	118206579	118206640	0.37363993951965	-	.	gene_id "ENSRNOG00000064354"; transcript_id "ENSRNOG00000064354_tx_22"; exon_id "3_118206579_118206640_-"; exonnum "34"; txlen "4179";
3	ENSEMBL114_rn	exon	118206579	118206640	0.37363993951965	-	.	gene_id "ENSRNOG00000064354"; transcript_id "ENSRNOG00000064354_tx_23"; exon_id "3_118206579_118206640_-"; exonnum "35"; txlen "4218";
3	ENSEMBL114_rn	exon	118206579	118206640	0.37363993951965	-	.	gene_id "ENSRNOG00000064354"; transcript_id "ENSRNOG00000064354_tx_24"; exon_id "3_118206579_118206640_-"; exonnum "33"; txlen "4116";
3	ENSEMBL114_rn	exon	118206579	118206640	0.37363993951965	-	.	gene_id "ENSRNOG00000064354"; transcript_id "ENSRNOG00000064354_tx_25"; exon_id "3_118206579_118206640_-"; exonnum "33"; txlen "4106";
3	ENSEMBL114_rn	exon	118206579	118206640	0.37363993951965	-	.	gene_id "ENSRNOG00000064354"; transcript_id "ENSRNOG00000064354_tx_26"; exon_id "3_118206579_118206640_-"; exonnum "34"; txlen "4145";
3	ENSEMBL114_rn	exon	118206579	118206640	0.37363993951965	-	.	gene_id "ENSRNOG00000064354"; transcript_id "ENSRNOG00000064354_tx_27"; exon_id "3_118206579_118206640_-"; exonnum "34"; txlen "4087";
3	ENSEMBL114_rn	exon	118206579	118206640	0.37363993951965	-	.	gene_id "ENSRNOG00000064354"; transcript_id "ENSRNOG00000064354_tx_28"; exon_id "3_118206579_118206640_-"; exonnum "34"; txlen "4077";
3	ENSEMBL114_rn	exon	118206579	118206640	0.37363993951965	-	.	gene_id "ENSRNOG00000064354"; transcript_id "ENSRNOG00000064354_tx_29"; exon_id "3_118206579_118206640_-"; exonnum "33"; txlen "4014";
3	ENSEMBL114_rn	exon	118206579	118206640	3.36236044501175	-	.	gene_id "ENSRNOG00000064354"; transcript_id "ENSRNOG00000064354_tx_3"; exon_id "3_118206579_118206640_-"; exonnum "36"; txlen "4247";
3	ENSEMBL114_rn	exon	118206579	118206640	0.37363993951965	-	.	gene_id "ENSRNOG00000064354"; transcript_id "ENSRNOG00000064354_tx_30"; exon_id "3_118206579_118206640_-"; exonnum "35"; txlen "4116";
3	ENSEMBL114_rn	exon	118206579	118206640	0.37363993951965	-	.	gene_id "ENSRNOG00000064354"; transcript_id "ENSRNOG00000064354_tx_31"; exon_id "3_118206579_118206640_-"; exonnum "34"; txlen "4043";
3	ENSEMBL114_rn	exon	118206579	118206640	0.241978614511064	-	.	gene_id "ENSRNOG00000064354"; transcript_id "ENSRNOG00000064354_tx_32"; exon_id "3_118206579_118206640_-"; exonnum "33"; txlen "4111";
3	ENSEMBL114_rn	exon	118206579	118206640	0.241978614511064	-	.	gene_id "ENSRNOG00000064354"; transcript_id "ENSRNOG00000064354_tx_33"; exon_id "3_118206579_118206640_-"; exonnum "34"; txlen "4150";
3	ENSEMBL114_rn	exon	118206579	118206640	0.241978614511064	-	.	gene_id "ENSRNOG00000064354"; transcript_id "ENSRNOG00000064354_tx_34"; exon_id "3_118206579_118206640_-"; exonnum "34"; txlen "4140";
3	ENSEMBL114_rn	exon	118206579	118206640	0.241978614511064	-	.	gene_id "ENSRNOG00000064354"; transcript_id "ENSRNOG00000064354_tx_35"; exon_id "3_118206579_118206640_-"; exonnum "35"; txlen "4179";
3	ENSEMBL114_rn	exon	118206579	118206640	0.241978614511064	-	.	gene_id "ENSRNOG00000064354"; transcript_id "ENSRNOG00000064354_tx_36"; exon_id "3_118206579_118206640_-"; exonnum "33"; txlen "4077";
3	ENSEMBL114_rn	exon	118206579	118206640	0.241978614511064	-	.	gene_id "ENSRNOG00000064354"; transcript_id "ENSRNOG00000064354_tx_37"; exon_id "3_118206579_118206640_-"; exonnum "33"; txlen "4067";
3	ENSEMBL114_rn	exon	118206579	118206640	0.241978614511064	-	.	gene_id "ENSRNOG00000064354"; transcript_id "ENSRNOG00000064354_tx_38"; exon_id "3_118206579_118206640_-"; exonnum "34"; txlen "4106";
3	ENSEMBL114_rn	exon	118206579	118206640	0.241978614511064	-	.	gene_id "ENSRNOG00000064354"; transcript_id "ENSRNOG00000064354_tx_39"; exon_id "3_118206579_118206640_-"; exonnum "34"; txlen "4048";
3	ENSEMBL114_rn	exon	118206579	118206640	0.241978614511064	-	.	gene_id "ENSRNOG00000064354"; transcript_id "ENSRNOG00000064354_tx_40"; exon_id "3_118206579_118206640_-"; exonnum "34"; txlen "4038";
3	ENSEMBL114_rn	exon	118206579	118206640	0.241978614511064	-	.	gene_id "ENSRNOG00000064354"; transcript_id "ENSRNOG00000064354_tx_41"; exon_id "3_118206579_118206640_-"; exonnum "35"; txlen "4077";
3	ENSEMBL114_rn	exon	118206579	118206640	0.241978614511064	-	.	gene_id "ENSRNOG00000064354"; transcript_id "ENSRNOG00000064354_tx_42"; exon_id "3_118206579_118206640_-"; exonnum "34"; txlen "4004";
3	ENSEMBL114_rn	exon	118206579	118206640	0.227002985596395	-	.	gene_id "ENSRNOG00000064354"; transcript_id "ENSRNOG00000064354_tx_43"; exon_id "3_118206579_118206640_-"; exonnum "33"; txlen "4004";
3	ENSEMBL114_rn	exon	118206579	118206640	0.199765312254326	-	.	gene_id "ENSRNOG00000064354"; transcript_id "ENSRNOG00000064354_tx_44"; exon_id "3_118206579_118206640_-"; exonnum "33"; txlen "4121";
3	ENSEMBL114_rn	exon	118206579	118206640	0.199765312254326	-	.	gene_id "ENSRNOG00000064354"; transcript_id "ENSRNOG00000064354_tx_45"; exon_id "3_118206579_118206640_-"; exonnum "33"; txlen "4111";
3	ENSEMBL114_rn	exon	118206579	118206640	0.199765312254326	-	.	gene_id "ENSRNOG00000064354"; transcript_id "ENSRNOG00000064354_tx_46"; exon_id "3_118206579_118206640_-"; exonnum "34"; txlen "4150";
3	ENSEMBL114_rn	exon	118206579	118206640	1.02009110660932	-	.	gene_id "ENSRNOG00000064354"; transcript_id "ENSRNOG00000064354_tx_5"; exon_id "3_118206579_118206640_-"; exonnum "36"; txlen "4145";
3	ENSEMBL114_rn	exon	118206579	118206640	0.761084211378811	-	.	gene_id "ENSRNOG00000064354"; transcript_id "ENSRNOG00000064354_tx_7"; exon_id "3_118206579_118206640_-"; exonnum "35"; txlen "4208";
3	ENSEMBL114_rn	exon	118206579	118206640	0.761084211378811	-	.	gene_id "ENSRNOG00000064354"; transcript_id "ENSRNOG00000064354_tx_8"; exon_id "3_118206579_118206640_-"; exonnum "35"; txlen "4106";
3	ENSEMBL114_rn	exon	118206579	118206640	0.673346592507945	-	.	gene_id "ENSRNOG00000064354"; transcript_id "ENSRNOG00000064354_tx_9"; exon_id "3_118206579_118206640_-"; exonnum "34"; txlen "4179";
3	ensembl	exon	118208360	118208432	0	-	.	gene_id "ENSRNOG00000064354"; gene_version "2"; transcript_id "ENSRNOT00000107600"; transcript_version "2"; exon_number "29"; gene_name "Potefam1"; gene_source "ensembl"; gene_biotype "protein_coding"; transcript_name "Potefam1-201"; transcript_source "ensembl"; transcript_biotype "protein_coding"; exon_id "ENSRNOE00000583602"; exon_version "1"; tag "Ensembl_canonical";
3	ensembl	CDS	118208360	118208432	0	-	0	gene_id "ENSRNOG00000064354"; gene_version "2"; transcript_id "ENSRNOT00000107600"; transcript_version "2"; exon_number "29"; gene_name "Potefam1"; gene_source "ensembl"; gene_biotype "protein_coding"; transcript_name "Potefam1-201"; transcript_source "ensembl"; transcript_biotype "protein_coding"; protein_id "ENSRNOP00000086476"; protein_version "2"; tag "Ensembl_canonical";
3	ENSEMBL114_rn	exon	118208360	118208432	0.673346592507945	-	.	gene_id "ENSRNOG00000064354"; transcript_id "ENSRNOG00000064354_tx_10"; exon_id "3_118208360_118208432_-"; exonnum "34"; txlen "4218";
3	ENSEMBL114_rn	exon	118208360	118208432	0.673346592507945	-	.	gene_id "ENSRNOG00000064354"; transcript_id "ENSRNOG00000064354_tx_11"; exon_id "3_118208360_118208432_-"; exonnum "33"; txlen "4077";
3	ENSEMBL114_rn	exon	118208360	118208432	0.673346592507945	-	.	gene_id "ENSRNOG00000064354"; transcript_id "ENSRNOG00000064354_tx_12"; exon_id "3_118208360_118208432_-"; exonnum "34"; txlen "4116";
3	ENSEMBL114_rn	exon	118208360	118208432	0.534129688629669	-	.	gene_id "ENSRNOG00000064354"; transcript_id "ENSRNOG00000064354_tx_13"; exon_id "3_118208360_118208432_-"; exonnum "32"; txlen "4106";
3	ENSEMBL114_rn	exon	118208360	118208432	0.534129688629669	-	.	gene_id "ENSRNOG00000064354"; transcript_id "ENSRNOG00000064354_tx_14"; exon_id "3_118208360_118208432_-"; exonnum "33"; txlen "4145";
3	ENSEMBL114_rn	exon	118208360	118208432	0.534129688629669	-	.	gene_id "ENSRNOG00000064354"; transcript_id "ENSRNOG00000064354_tx_15"; exon_id "3_118208360_118208432_-"; exonnum "33"; txlen "4135";
3	ENSEMBL114_rn	exon	118208360	118208432	0.534129688629669	-	.	gene_id "ENSRNOG00000064354"; transcript_id "ENSRNOG00000064354_tx_16"; exon_id "3_118208360_118208432_-"; exonnum "34"; txlen "4174";
3	ENSEMBL114_rn	exon	118208360	118208432	0.534129688629669	-	.	gene_id "ENSRNOG00000064354"; transcript_id "ENSRNOG00000064354_tx_17"; exon_id "3_118208360_118208432_-"; exonnum "33"; txlen "4043";
3	ENSEMBL114_rn	exon	118208360	118208432	0.534129688629669	-	.	gene_id "ENSRNOG00000064354"; transcript_id "ENSRNOG00000064354_tx_18"; exon_id "3_118208360_118208432_-"; exonnum "33"; txlen "4033";
3	ENSEMBL114_rn	exon	118208360	118208432	0.534129688629669	-	.	gene_id "ENSRNOG00000064354"; transcript_id "ENSRNOG00000064354_tx_19"; exon_id "3_118208360_118208432_-"; exonnum "34"; txlen "4072";
3	ENSEMBL114_rn	exon	118208360	118208432	0.37363993951965	-	.	gene_id "ENSRNOG00000064354"; transcript_id "ENSRNOG00000064354_tx_20"; exon_id "3_118208360_118208432_-"; exonnum "32"; txlen "4150";
3	ENSEMBL114_rn	exon	118208360	118208432	0.37363993951965	-	.	gene_id "ENSRNOG00000064354"; transcript_id "ENSRNOG00000064354_tx_21"; exon_id "3_118208360_118208432_-"; exonnum "33"; txlen "4189";
3	ENSEMBL114_rn	exon	118208360	118208432	0.37363993951965	-	.	gene_id "ENSRNOG00000064354"; transcript_id "ENSRNOG00000064354_tx_22"; exon_id "3_118208360_118208432_-"; exonnum "33"; txlen "4179";
3	ENSEMBL114_rn	exon	118208360	118208432	0.37363993951965	-	.	gene_id "ENSRNOG00000064354"; transcript_id "ENSRNOG00000064354_tx_23"; exon_id "3_118208360_118208432_-"; exonnum "34"; txlen "4218";
3	ENSEMBL114_rn	exon	118208360	118208432	0.37363993951965	-	.	gene_id "ENSRNOG00000064354"; transcript_id "ENSRNOG00000064354_tx_24"; exon_id "3_118208360_118208432_-"; exonnum "32"; txlen "4116";
3	ENSEMBL114_rn	exon	118208360	118208432	0.37363993951965	-	.	gene_id "ENSRNOG00000064354"; transcript_id "ENSRNOG00000064354_tx_25"; exon_id "3_118208360_118208432_-"; exonnum "32"; txlen "4106";
3	ENSEMBL114_rn	exon	118208360	118208432	0.37363993951965	-	.	gene_id "ENSRNOG00000064354"; transcript_id "ENSRNOG00000064354_tx_26"; exon_id "3_118208360_118208432_-"; exonnum "33"; txlen "4145";
3	ENSEMBL114_rn	exon	118208360	118208432	0.37363993951965	-	.	gene_id "ENSRNOG00000064354"; transcript_id "ENSRNOG00000064354_tx_27"; exon_id "3_118208360_118208432_-"; exonnum "33"; txlen "4087";
3	ENSEMBL114_rn	exon	118208360	118208432	0.37363993951965	-	.	gene_id "ENSRNOG00000064354"; transcript_id "ENSRNOG00000064354_tx_28"; exon_id "3_118208360_118208432_-"; exonnum "33"; txlen "4077";
3	ENSEMBL114_rn	exon	118208360	118208432	0.37363993951965	-	.	gene_id "ENSRNOG00000064354"; transcript_id "ENSRNOG00000064354_tx_29"; exon_id "3_118208360_118208432_-"; exonnum "32"; txlen "4014";
3	ENSEMBL114_rn	exon	118208360	118208432	3.36236044501175	-	.	gene_id "ENSRNOG00000064354"; transcript_id "ENSRNOG00000064354_tx_3"; exon_id "3_118208360_118208432_-"; exonnum "35"; txlen "4247";
3	ENSEMBL114_rn	exon	118208360	118208432	0.37363993951965	-	.	gene_id "ENSRNOG00000064354"; transcript_id "ENSRNOG00000064354_tx_30"; exon_id "3_118208360_118208432_-"; exonnum "34"; txlen "4116";
3	ENSEMBL114_rn	exon	118208360	118208432	0.37363993951965	-	.	gene_id "ENSRNOG00000064354"; transcript_id "ENSRNOG00000064354_tx_31"; exon_id "3_118208360_118208432_-"; exonnum "33"; txlen "4043";
3	ENSEMBL114_rn	exon	118208360	118208432	0.241978614511064	-	.	gene_id "ENSRNOG00000064354"; transcript_id "ENSRNOG00000064354_tx_32"; exon_id "3_118208360_118208432_-"; exonnum "32"; txlen "4111";
3	ENSEMBL114_rn	exon	118208360	118208432	0.241978614511064	-	.	gene_id "ENSRNOG00000064354"; transcript_id "ENSRNOG00000064354_tx_33"; exon_id "3_118208360_118208432_-"; exonnum "33"; txlen "4150";
3	ENSEMBL114_rn	exon	118208360	118208432	0.241978614511064	-	.	gene_id "ENSRNOG00000064354"; transcript_id "ENSRNOG00000064354_tx_34"; exon_id "3_118208360_118208432_-"; exonnum "33"; txlen "4140";
3	ENSEMBL114_rn	exon	118208360	118208432	0.241978614511064	-	.	gene_id "ENSRNOG00000064354"; transcript_id "ENSRNOG00000064354_tx_35"; exon_id "3_118208360_118208432_-"; exonnum "34"; txlen "4179";
3	ENSEMBL114_rn	exon	118208360	118208432	0.241978614511064	-	.	gene_id "ENSRNOG00000064354"; transcript_id "ENSRNOG00000064354_tx_36"; exon_id "3_118208360_118208432_-"; exonnum "32"; txlen "4077";
3	ENSEMBL114_rn	exon	118208360	118208432	0.241978614511064	-	.	gene_id "ENSRNOG00000064354"; transcript_id "ENSRNOG00000064354_tx_37"; exon_id "3_118208360_118208432_-"; exonnum "32"; txlen "4067";
3	ENSEMBL114_rn	exon	118208360	118208432	0.241978614511064	-	.	gene_id "ENSRNOG00000064354"; transcript_id "ENSRNOG00000064354_tx_38"; exon_id "3_118208360_118208432_-"; exonnum "33"; txlen "4106";
3	ENSEMBL114_rn	exon	118208360	118208432	0.241978614511064	-	.	gene_id "ENSRNOG00000064354"; transcript_id "ENSRNOG00000064354_tx_39"; exon_id "3_118208360_118208432_-"; exonnum "33"; txlen "4048";
3	ENSEMBL114_rn	exon	118208360	118208432	0.241978614511064	-	.	gene_id "ENSRNOG00000064354"; transcript_id "ENSRNOG00000064354_tx_40"; exon_id "3_118208360_118208432_-"; exonnum "33"; txlen "4038";
3	ENSEMBL114_rn	exon	118208360	118208432	0.241978614511064	-	.	gene_id "ENSRNOG00000064354"; transcript_id "ENSRNOG00000064354_tx_41"; exon_id "3_118208360_118208432_-"; exonnum "34"; txlen "4077";
3	ENSEMBL114_rn	exon	118208360	118208432	0.241978614511064	-	.	gene_id "ENSRNOG00000064354"; transcript_id "ENSRNOG00000064354_tx_42"; exon_id "3_118208360_118208432_-"; exonnum "33"; txlen "4004";
3	ENSEMBL114_rn	exon	118208360	118208432	0.227002985596395	-	.	gene_id "ENSRNOG00000064354"; transcript_id "ENSRNOG00000064354_tx_43"; exon_id "3_118208360_118208432_-"; exonnum "32"; txlen "4004";
3	ENSEMBL114_rn	exon	118208360	118208432	0.199765312254326	-	.	gene_id "ENSRNOG00000064354"; transcript_id "ENSRNOG00000064354_tx_44"; exon_id "3_118208360_118208432_-"; exonnum "32"; txlen "4121";
3	ENSEMBL114_rn	exon	118208360	118208432	0.199765312254326	-	.	gene_id "ENSRNOG00000064354"; transcript_id "ENSRNOG00000064354_tx_45"; exon_id "3_118208360_118208432_-"; exonnum "32"; txlen "4111";
3	ENSEMBL114_rn	exon	118208360	118208432	0.199765312254326	-	.	gene_id "ENSRNOG00000064354"; transcript_id "ENSRNOG00000064354_tx_46"; exon_id "3_118208360_118208432_-"; exonnum "33"; txlen "4150";
3	ENSEMBL114_rn	exon	118208360	118208432	1.02009110660932	-	.	gene_id "ENSRNOG00000064354"; transcript_id "ENSRNOG00000064354_tx_5"; exon_id "3_118208360_118208432_-"; exonnum "35"; txlen "4145";
3	ENSEMBL114_rn	exon	118208360	118208432	0.761084211378811	-	.	gene_id "ENSRNOG00000064354"; transcript_id "ENSRNOG00000064354_tx_7"; exon_id "3_118208360_118208432_-"; exonnum "34"; txlen "4208";
3	ENSEMBL114_rn	exon	118208360	118208432	0.761084211378811	-	.	gene_id "ENSRNOG00000064354"; transcript_id "ENSRNOG00000064354_tx_8"; exon_id "3_118208360_118208432_-"; exonnum "34"; txlen "4106";
3	ENSEMBL114_rn	exon	118208360	118208432	0.673346592507945	-	.	gene_id "ENSRNOG00000064354"; transcript_id "ENSRNOG00000064354_tx_9"; exon_id "3_118208360_118208432_-"; exonnum "33"; txlen "4179";
3	ensembl	exon	118208522	118208550	0	-	.	gene_id "ENSRNOG00000064354"; gene_version "2"; transcript_id "ENSRNOT00000107600"; transcript_version "2"; exon_number "28"; gene_name "Potefam1"; gene_source "ensembl"; gene_biotype "protein_coding"; transcript_name "Potefam1-201"; transcript_source "ensembl"; transcript_biotype "protein_coding"; exon_id "ENSRNOE00000600991"; exon_version "1"; tag "Ensembl_canonical";
3	ensembl	CDS	118208522	118208550	0	-	2	gene_id "ENSRNOG00000064354"; gene_version "2"; transcript_id "ENSRNOT00000107600"; transcript_version "2"; exon_number "28"; gene_name "Potefam1"; gene_source "ensembl"; gene_biotype "protein_coding"; transcript_name "Potefam1-201"; transcript_source "ensembl"; transcript_biotype "protein_coding"; protein_id "ENSRNOP00000086476"; protein_version "2"; tag "Ensembl_canonical";
3	ENSEMBL114_rn	exon	118208522	118208550	0.673346592507945	-	.	gene_id "ENSRNOG00000064354"; transcript_id "ENSRNOG00000064354_tx_10"; exon_id "3_118208522_118208550_-"; exonnum "33"; txlen "4218";
3	ENSEMBL114_rn	exon	118208522	118208550	0.673346592507945	-	.	gene_id "ENSRNOG00000064354"; transcript_id "ENSRNOG00000064354_tx_11"; exon_id "3_118208522_118208550_-"; exonnum "32"; txlen "4077";
3	ENSEMBL114_rn	exon	118208522	118208550	0.673346592507945	-	.	gene_id "ENSRNOG00000064354"; transcript_id "ENSRNOG00000064354_tx_12"; exon_id "3_118208522_118208550_-"; exonnum "33"; txlen "4116";
3	ENSEMBL114_rn	exon	118208522	118208550	0.534129688629669	-	.	gene_id "ENSRNOG00000064354"; transcript_id "ENSRNOG00000064354_tx_13"; exon_id "3_118208522_118208550_-"; exonnum "31"; txlen "4106";
3	ENSEMBL114_rn	exon	118208522	118208550	0.534129688629669	-	.	gene_id "ENSRNOG00000064354"; transcript_id "ENSRNOG00000064354_tx_14"; exon_id "3_118208522_118208550_-"; exonnum "32"; txlen "4145";
3	ENSEMBL114_rn	exon	118208522	118208550	0.534129688629669	-	.	gene_id "ENSRNOG00000064354"; transcript_id "ENSRNOG00000064354_tx_15"; exon_id "3_118208522_118208550_-"; exonnum "32"; txlen "4135";
3	ENSEMBL114_rn	exon	118208522	118208550	0.534129688629669	-	.	gene_id "ENSRNOG00000064354"; transcript_id "ENSRNOG00000064354_tx_16"; exon_id "3_118208522_118208550_-"; exonnum "33"; txlen "4174";
3	ENSEMBL114_rn	exon	118208522	118208550	0.534129688629669	-	.	gene_id "ENSRNOG00000064354"; transcript_id "ENSRNOG00000064354_tx_17"; exon_id "3_118208522_118208550_-"; exonnum "32"; txlen "4043";
3	ENSEMBL114_rn	exon	118208522	118208550	0.534129688629669	-	.	gene_id "ENSRNOG00000064354"; transcript_id "ENSRNOG00000064354_tx_18"; exon_id "3_118208522_118208550_-"; exonnum "32"; txlen "4033";
3	ENSEMBL114_rn	exon	118208522	118208550	0.534129688629669	-	.	gene_id "ENSRNOG00000064354"; transcript_id "ENSRNOG00000064354_tx_19"; exon_id "3_118208522_118208550_-"; exonnum "33"; txlen "4072";
3	ENSEMBL114_rn	exon	118208522	118208550	0.37363993951965	-	.	gene_id "ENSRNOG00000064354"; transcript_id "ENSRNOG00000064354_tx_20"; exon_id "3_118208522_118208550_-"; exonnum "31"; txlen "4150";
3	ENSEMBL114_rn	exon	118208522	118208550	0.37363993951965	-	.	gene_id "ENSRNOG00000064354"; transcript_id "ENSRNOG00000064354_tx_21"; exon_id "3_118208522_118208550_-"; exonnum "32"; txlen "4189";
3	ENSEMBL114_rn	exon	118208522	118208550	0.37363993951965	-	.	gene_id "ENSRNOG00000064354"; transcript_id "ENSRNOG00000064354_tx_22"; exon_id "3_118208522_118208550_-"; exonnum "32"; txlen "4179";
3	ENSEMBL114_rn	exon	118208522	118208550	0.37363993951965	-	.	gene_id "ENSRNOG00000064354"; transcript_id "ENSRNOG00000064354_tx_23"; exon_id "3_118208522_118208550_-"; exonnum "33"; txlen "4218";
3	ENSEMBL114_rn	exon	118208522	118208550	0.37363993951965	-	.	gene_id "ENSRNOG00000064354"; transcript_id "ENSRNOG00000064354_tx_24"; exon_id "3_118208522_118208550_-"; exonnum "31"; txlen "4116";
3	ENSEMBL114_rn	exon	118208522	118208550	0.37363993951965	-	.	gene_id "ENSRNOG00000064354"; transcript_id "ENSRNOG00000064354_tx_25"; exon_id "3_118208522_118208550_-"; exonnum "31"; txlen "4106";
3	ENSEMBL114_rn	exon	118208522	118208550	0.37363993951965	-	.	gene_id "ENSRNOG00000064354"; transcript_id "ENSRNOG00000064354_tx_26"; exon_id "3_118208522_118208550_-"; exonnum "32"; txlen "4145";
3	ENSEMBL114_rn	exon	118208522	118208550	0.37363993951965	-	.	gene_id "ENSRNOG00000064354"; transcript_id "ENSRNOG00000064354_tx_27"; exon_id "3_118208522_118208550_-"; exonnum "32"; txlen "4087";
3	ENSEMBL114_rn	exon	118208522	118208550	0.37363993951965	-	.	gene_id "ENSRNOG00000064354"; transcript_id "ENSRNOG00000064354_tx_28"; exon_id "3_118208522_118208550_-"; exonnum "32"; txlen "4077";
3	ENSEMBL114_rn	exon	118208522	118208550	0.37363993951965	-	.	gene_id "ENSRNOG00000064354"; transcript_id "ENSRNOG00000064354_tx_29"; exon_id "3_118208522_118208550_-"; exonnum "31"; txlen "4014";
3	ENSEMBL114_rn	exon	118208522	118208550	3.36236044501175	-	.	gene_id "ENSRNOG00000064354"; transcript_id "ENSRNOG00000064354_tx_3"; exon_id "3_118208522_118208550_-"; exonnum "34"; txlen "4247";
3	ENSEMBL114_rn	exon	118208522	118208550	0.37363993951965	-	.	gene_id "ENSRNOG00000064354"; transcript_id "ENSRNOG00000064354_tx_30"; exon_id "3_118208522_118208550_-"; exonnum "33"; txlen "4116";
3	ENSEMBL114_rn	exon	118208522	118208550	0.37363993951965	-	.	gene_id "ENSRNOG00000064354"; transcript_id "ENSRNOG00000064354_tx_31"; exon_id "3_118208522_118208550_-"; exonnum "32"; txlen "4043";
3	ENSEMBL114_rn	exon	118208522	118208550	0.241978614511064	-	.	gene_id "ENSRNOG00000064354"; transcript_id "ENSRNOG00000064354_tx_32"; exon_id "3_118208522_118208550_-"; exonnum "31"; txlen "4111";
3	ENSEMBL114_rn	exon	118208522	118208550	0.241978614511064	-	.	gene_id "ENSRNOG00000064354"; transcript_id "ENSRNOG00000064354_tx_33"; exon_id "3_118208522_118208550_-"; exonnum "32"; txlen "4150";
3	ENSEMBL114_rn	exon	118208522	118208550	0.241978614511064	-	.	gene_id "ENSRNOG00000064354"; transcript_id "ENSRNOG00000064354_tx_34"; exon_id "3_118208522_118208550_-"; exonnum "32"; txlen "4140";
3	ENSEMBL114_rn	exon	118208522	118208550	0.241978614511064	-	.	gene_id "ENSRNOG00000064354"; transcript_id "ENSRNOG00000064354_tx_35"; exon_id "3_118208522_118208550_-"; exonnum "33"; txlen "4179";
3	ENSEMBL114_rn	exon	118208522	118208550	0.241978614511064	-	.	gene_id "ENSRNOG00000064354"; transcript_id "ENSRNOG00000064354_tx_36"; exon_id "3_118208522_118208550_-"; exonnum "31"; txlen "4077";
3	ENSEMBL114_rn	exon	118208522	118208550	0.241978614511064	-	.	gene_id "ENSRNOG00000064354"; transcript_id "ENSRNOG00000064354_tx_37"; exon_id "3_118208522_118208550_-"; exonnum "31"; txlen "4067";
3	ENSEMBL114_rn	exon	118208522	118208550	0.241978614511064	-	.	gene_id "ENSRNOG00000064354"; transcript_id "ENSRNOG00000064354_tx_38"; exon_id "3_118208522_118208550_-"; exonnum "32"; txlen "4106";
3	ENSEMBL114_rn	exon	118208522	118208550	0.241978614511064	-	.	gene_id "ENSRNOG00000064354"; transcript_id "ENSRNOG00000064354_tx_39"; exon_id "3_118208522_118208550_-"; exonnum "32"; txlen "4048";
3	ENSEMBL114_rn	exon	118208522	118208550	0.241978614511064	-	.	gene_id "ENSRNOG00000064354"; transcript_id "ENSRNOG00000064354_tx_40"; exon_id "3_118208522_118208550_-"; exonnum "32"; txlen "4038";
3	ENSEMBL114_rn	exon	118208522	118208550	0.241978614511064	-	.	gene_id "ENSRNOG00000064354"; transcript_id "ENSRNOG00000064354_tx_41"; exon_id "3_118208522_118208550_-"; exonnum "33"; txlen "4077";
3	ENSEMBL114_rn	exon	118208522	118208550	0.241978614511064	-	.	gene_id "ENSRNOG00000064354"; transcript_id "ENSRNOG00000064354_tx_42"; exon_id "3_118208522_118208550_-"; exonnum "32"; txlen "4004";
3	ENSEMBL114_rn	exon	118208522	118208550	0.227002985596395	-	.	gene_id "ENSRNOG00000064354"; transcript_id "ENSRNOG00000064354_tx_43"; exon_id "3_118208522_118208550_-"; exonnum "31"; txlen "4004";
3	ENSEMBL114_rn	exon	118208522	118208550	0.199765312254326	-	.	gene_id "ENSRNOG00000064354"; transcript_id "ENSRNOG00000064354_tx_44"; exon_id "3_118208522_118208550_-"; exonnum "31"; txlen "4121";
3	ENSEMBL114_rn	exon	118208522	118208550	0.199765312254326	-	.	gene_id "ENSRNOG00000064354"; transcript_id "ENSRNOG00000064354_tx_45"; exon_id "3_118208522_118208550_-"; exonnum "31"; txlen "4111";
3	ENSEMBL114_rn	exon	118208522	118208550	0.199765312254326	-	.	gene_id "ENSRNOG00000064354"; transcript_id "ENSRNOG00000064354_tx_46"; exon_id "3_118208522_118208550_-"; exonnum "32"; txlen "4150";
3	ENSEMBL114_rn	exon	118208522	118208550	1.02009110660932	-	.	gene_id "ENSRNOG00000064354"; transcript_id "ENSRNOG00000064354_tx_5"; exon_id "3_118208522_118208550_-"; exonnum "34"; txlen "4145";
3	ENSEMBL114_rn	exon	118208522	118208550	0.761084211378811	-	.	gene_id "ENSRNOG00000064354"; transcript_id "ENSRNOG00000064354_tx_7"; exon_id "3_118208522_118208550_-"; exonnum "33"; txlen "4208";
3	ENSEMBL114_rn	exon	118208522	118208550	0.761084211378811	-	.	gene_id "ENSRNOG00000064354"; transcript_id "ENSRNOG00000064354_tx_8"; exon_id "3_118208522_118208550_-"; exonnum "33"; txlen "4106";
3	ENSEMBL114_rn	exon	118208522	118208550	0.673346592507945	-	.	gene_id "ENSRNOG00000064354"; transcript_id "ENSRNOG00000064354_tx_9"; exon_id "3_118208522_118208550_-"; exonnum "32"; txlen "4179";
3	sraer114_mid	exon	118210332	118210425	0.673346592507945	-	.	gene_id "ENSRNOG00000064354"; transcript_id "ENSRNOG00000064354_tx_10"; exon_id "3_118210332_118210425_-"; exonnum "32"; txlen "4218";
3	sraer114_mid	exon	118210332	118210425	0.673346592507945	-	.	gene_id "ENSRNOG00000064354"; transcript_id "ENSRNOG00000064354_tx_11"; exon_id "3_118210332_118210425_-"; exonnum "31"; txlen "4077";
3	sraer114_mid	exon	118210332	118210425	0.673346592507945	-	.	gene_id "ENSRNOG00000064354"; transcript_id "ENSRNOG00000064354_tx_12"; exon_id "3_118210332_118210425_-"; exonnum "32"; txlen "4116";
3	sraer114_mid	exon	118210332	118210425	0.534129688629669	-	.	gene_id "ENSRNOG00000064354"; transcript_id "ENSRNOG00000064354_tx_13"; exon_id "3_118210332_118210425_-"; exonnum "30"; txlen "4106";
3	sraer114_mid	exon	118210332	118210425	0.534129688629669	-	.	gene_id "ENSRNOG00000064354"; transcript_id "ENSRNOG00000064354_tx_14"; exon_id "3_118210332_118210425_-"; exonnum "31"; txlen "4145";
3	sraer114_mid	exon	118210332	118210425	0.534129688629669	-	.	gene_id "ENSRNOG00000064354"; transcript_id "ENSRNOG00000064354_tx_15"; exon_id "3_118210332_118210425_-"; exonnum "31"; txlen "4135";
3	sraer114_mid	exon	118210332	118210425	0.534129688629669	-	.	gene_id "ENSRNOG00000064354"; transcript_id "ENSRNOG00000064354_tx_16"; exon_id "3_118210332_118210425_-"; exonnum "32"; txlen "4174";
3	sraer114_mid	exon	118210332	118210425	0.534129688629669	-	.	gene_id "ENSRNOG00000064354"; transcript_id "ENSRNOG00000064354_tx_17"; exon_id "3_118210332_118210425_-"; exonnum "31"; txlen "4043";
3	sraer114_mid	exon	118210332	118210425	0.534129688629669	-	.	gene_id "ENSRNOG00000064354"; transcript_id "ENSRNOG00000064354_tx_18"; exon_id "3_118210332_118210425_-"; exonnum "31"; txlen "4033";
3	sraer114_mid	exon	118210332	118210425	0.534129688629669	-	.	gene_id "ENSRNOG00000064354"; transcript_id "ENSRNOG00000064354_tx_19"; exon_id "3_118210332_118210425_-"; exonnum "32"; txlen "4072";
3	sraer114_mid	exon	118210332	118210425	0.37363993951965	-	.	gene_id "ENSRNOG00000064354"; transcript_id "ENSRNOG00000064354_tx_20"; exon_id "3_118210332_118210425_-"; exonnum "30"; txlen "4150";
3	sraer114_mid	exon	118210332	118210425	0.37363993951965	-	.	gene_id "ENSRNOG00000064354"; transcript_id "ENSRNOG00000064354_tx_21"; exon_id "3_118210332_118210425_-"; exonnum "31"; txlen "4189";
3	sraer114_mid	exon	118210332	118210425	0.37363993951965	-	.	gene_id "ENSRNOG00000064354"; transcript_id "ENSRNOG00000064354_tx_22"; exon_id "3_118210332_118210425_-"; exonnum "31"; txlen "4179";
3	sraer114_mid	exon	118210332	118210425	0.37363993951965	-	.	gene_id "ENSRNOG00000064354"; transcript_id "ENSRNOG00000064354_tx_23"; exon_id "3_118210332_118210425_-"; exonnum "32"; txlen "4218";
3	sraer114_mid	exon	118210332	118210425	0.37363993951965	-	.	gene_id "ENSRNOG00000064354"; transcript_id "ENSRNOG00000064354_tx_24"; exon_id "3_118210332_118210425_-"; exonnum "30"; txlen "4116";
3	sraer114_mid	exon	118210332	118210425	0.37363993951965	-	.	gene_id "ENSRNOG00000064354"; transcript_id "ENSRNOG00000064354_tx_25"; exon_id "3_118210332_118210425_-"; exonnum "30"; txlen "4106";
3	sraer114_mid	exon	118210332	118210425	0.37363993951965	-	.	gene_id "ENSRNOG00000064354"; transcript_id "ENSRNOG00000064354_tx_26"; exon_id "3_118210332_118210425_-"; exonnum "31"; txlen "4145";
3	sraer114_mid	exon	118210332	118210425	0.37363993951965	-	.	gene_id "ENSRNOG00000064354"; transcript_id "ENSRNOG00000064354_tx_27"; exon_id "3_118210332_118210425_-"; exonnum "31"; txlen "4087";
3	sraer114_mid	exon	118210332	118210425	0.37363993951965	-	.	gene_id "ENSRNOG00000064354"; transcript_id "ENSRNOG00000064354_tx_28"; exon_id "3_118210332_118210425_-"; exonnum "31"; txlen "4077";
3	sraer114_mid	exon	118210332	118210425	0.37363993951965	-	.	gene_id "ENSRNOG00000064354"; transcript_id "ENSRNOG00000064354_tx_29"; exon_id "3_118210332_118210425_-"; exonnum "30"; txlen "4014";
3	sraer114_mid	exon	118210332	118210425	3.36236044501175	-	.	gene_id "ENSRNOG00000064354"; transcript_id "ENSRNOG00000064354_tx_3"; exon_id "3_118210332_118210425_-"; exonnum "33"; txlen "4247";
3	sraer114_mid	exon	118210332	118210425	0.37363993951965	-	.	gene_id "ENSRNOG00000064354"; transcript_id "ENSRNOG00000064354_tx_30"; exon_id "3_118210332_118210425_-"; exonnum "32"; txlen "4116";
3	sraer114_mid	exon	118210332	118210425	0.37363993951965	-	.	gene_id "ENSRNOG00000064354"; transcript_id "ENSRNOG00000064354_tx_31"; exon_id "3_118210332_118210425_-"; exonnum "31"; txlen "4043";
3	sraer114_mid	exon	118210332	118210425	0.241978614511064	-	.	gene_id "ENSRNOG00000064354"; transcript_id "ENSRNOG00000064354_tx_32"; exon_id "3_118210332_118210425_-"; exonnum "30"; txlen "4111";
3	sraer114_mid	exon	118210332	118210425	0.241978614511064	-	.	gene_id "ENSRNOG00000064354"; transcript_id "ENSRNOG00000064354_tx_33"; exon_id "3_118210332_118210425_-"; exonnum "31"; txlen "4150";
3	sraer114_mid	exon	118210332	118210425	0.241978614511064	-	.	gene_id "ENSRNOG00000064354"; transcript_id "ENSRNOG00000064354_tx_34"; exon_id "3_118210332_118210425_-"; exonnum "31"; txlen "4140";
3	sraer114_mid	exon	118210332	118210425	0.241978614511064	-	.	gene_id "ENSRNOG00000064354"; transcript_id "ENSRNOG00000064354_tx_35"; exon_id "3_118210332_118210425_-"; exonnum "32"; txlen "4179";
3	sraer114_mid	exon	118210332	118210425	0.241978614511064	-	.	gene_id "ENSRNOG00000064354"; transcript_id "ENSRNOG00000064354_tx_36"; exon_id "3_118210332_118210425_-"; exonnum "30"; txlen "4077";
3	sraer114_mid	exon	118210332	118210425	0.241978614511064	-	.	gene_id "ENSRNOG00000064354"; transcript_id "ENSRNOG00000064354_tx_37"; exon_id "3_118210332_118210425_-"; exonnum "30"; txlen "4067";
3	sraer114_mid	exon	118210332	118210425	0.241978614511064	-	.	gene_id "ENSRNOG00000064354"; transcript_id "ENSRNOG00000064354_tx_38"; exon_id "3_118210332_118210425_-"; exonnum "31"; txlen "4106";
3	sraer114_mid	exon	118210332	118210425	0.241978614511064	-	.	gene_id "ENSRNOG00000064354"; transcript_id "ENSRNOG00000064354_tx_39"; exon_id "3_118210332_118210425_-"; exonnum "31"; txlen "4048";
3	sraer114_mid	exon	118210332	118210425	0.241978614511064	-	.	gene_id "ENSRNOG00000064354"; transcript_id "ENSRNOG00000064354_tx_40"; exon_id "3_118210332_118210425_-"; exonnum "31"; txlen "4038";
3	sraer114_mid	exon	118210332	118210425	0.241978614511064	-	.	gene_id "ENSRNOG00000064354"; transcript_id "ENSRNOG00000064354_tx_41"; exon_id "3_118210332_118210425_-"; exonnum "32"; txlen "4077";
3	sraer114_mid	exon	118210332	118210425	0.241978614511064	-	.	gene_id "ENSRNOG00000064354"; transcript_id "ENSRNOG00000064354_tx_42"; exon_id "3_118210332_118210425_-"; exonnum "31"; txlen "4004";
3	sraer114_mid	exon	118210332	118210425	0.227002985596395	-	.	gene_id "ENSRNOG00000064354"; transcript_id "ENSRNOG00000064354_tx_43"; exon_id "3_118210332_118210425_-"; exonnum "30"; txlen "4004";
3	sraer114_mid	exon	118210332	118210425	0.199765312254326	-	.	gene_id "ENSRNOG00000064354"; transcript_id "ENSRNOG00000064354_tx_44"; exon_id "3_118210332_118210425_-"; exonnum "30"; txlen "4121";
3	sraer114_mid	exon	118210332	118210425	0.199765312254326	-	.	gene_id "ENSRNOG00000064354"; transcript_id "ENSRNOG00000064354_tx_45"; exon_id "3_118210332_118210425_-"; exonnum "30"; txlen "4111";
3	sraer114_mid	exon	118210332	118210425	0.199765312254326	-	.	gene_id "ENSRNOG00000064354"; transcript_id "ENSRNOG00000064354_tx_46"; exon_id "3_118210332_118210425_-"; exonnum "31"; txlen "4150";
3	sraer114_mid	exon	118210332	118210425	1.02009110660932	-	.	gene_id "ENSRNOG00000064354"; transcript_id "ENSRNOG00000064354_tx_5"; exon_id "3_118210332_118210425_-"; exonnum "33"; txlen "4145";
3	sraer114_mid	exon	118210332	118210425	0.761084211378811	-	.	gene_id "ENSRNOG00000064354"; transcript_id "ENSRNOG00000064354_tx_7"; exon_id "3_118210332_118210425_-"; exonnum "32"; txlen "4208";
3	sraer114_mid	exon	118210332	118210425	0.761084211378811	-	.	gene_id "ENSRNOG00000064354"; transcript_id "ENSRNOG00000064354_tx_8"; exon_id "3_118210332_118210425_-"; exonnum "32"; txlen "4106";
3	sraer114_mid	exon	118210332	118210425	0.673346592507945	-	.	gene_id "ENSRNOG00000064354"; transcript_id "ENSRNOG00000064354_tx_9"; exon_id "3_118210332_118210425_-"; exonnum "31"; txlen "4179";
3	ensembl	exon	118210377	118210425	0	-	.	gene_id "ENSRNOG00000064354"; gene_version "2"; transcript_id "ENSRNOT00000107600"; transcript_version "2"; exon_number "27"; gene_name "Potefam1"; gene_source "ensembl"; gene_biotype "protein_coding"; transcript_name "Potefam1-201"; transcript_source "ensembl"; transcript_biotype "protein_coding"; exon_id "ENSRNOE00000629286"; exon_version "2"; tag "Ensembl_canonical";
3	ensembl	CDS	118210377	118210425	0	-	0	gene_id "ENSRNOG00000064354"; gene_version "2"; transcript_id "ENSRNOT00000107600"; transcript_version "2"; exon_number "27"; gene_name "Potefam1"; gene_source "ensembl"; gene_biotype "protein_coding"; transcript_name "Potefam1-201"; transcript_source "ensembl"; transcript_biotype "protein_coding"; protein_id "ENSRNOP00000086476"; protein_version "2"; tag "Ensembl_canonical";
3	ensembl	exon	118212038	118212138	0	-	.	gene_id "ENSRNOG00000064354"; gene_version "2"; transcript_id "ENSRNOT00000107600"; transcript_version "2"; exon_number "26"; gene_name "Potefam1"; gene_source "ensembl"; gene_biotype "protein_coding"; transcript_name "Potefam1-201"; transcript_source "ensembl"; transcript_biotype "protein_coding"; exon_id "ENSRNOE00000636337"; exon_version "1"; tag "Ensembl_canonical";
3	ensembl	CDS	118212038	118212138	0	-	2	gene_id "ENSRNOG00000064354"; gene_version "2"; transcript_id "ENSRNOT00000107600"; transcript_version "2"; exon_number "26"; gene_name "Potefam1"; gene_source "ensembl"; gene_biotype "protein_coding"; transcript_name "Potefam1-201"; transcript_source "ensembl"; transcript_biotype "protein_coding"; protein_id "ENSRNOP00000086476"; protein_version "2"; tag "Ensembl_canonical";
3	ENSEMBL114_rn	exon	118212038	118212138	0.673346592507945	-	.	gene_id "ENSRNOG00000064354"; transcript_id "ENSRNOG00000064354_tx_10"; exon_id "3_118212038_118212138_-"; exonnum "31"; txlen "4218";
3	ENSEMBL114_rn	exon	118212038	118212138	0.673346592507945	-	.	gene_id "ENSRNOG00000064354"; transcript_id "ENSRNOG00000064354_tx_11"; exon_id "3_118212038_118212138_-"; exonnum "30"; txlen "4077";
3	ENSEMBL114_rn	exon	118212038	118212138	0.673346592507945	-	.	gene_id "ENSRNOG00000064354"; transcript_id "ENSRNOG00000064354_tx_12"; exon_id "3_118212038_118212138_-"; exonnum "31"; txlen "4116";
3	ENSEMBL114_rn	exon	118212038	118212138	0.534129688629669	-	.	gene_id "ENSRNOG00000064354"; transcript_id "ENSRNOG00000064354_tx_13"; exon_id "3_118212038_118212138_-"; exonnum "29"; txlen "4106";
3	ENSEMBL114_rn	exon	118212038	118212138	0.534129688629669	-	.	gene_id "ENSRNOG00000064354"; transcript_id "ENSRNOG00000064354_tx_14"; exon_id "3_118212038_118212138_-"; exonnum "30"; txlen "4145";
3	ENSEMBL114_rn	exon	118212038	118212138	0.534129688629669	-	.	gene_id "ENSRNOG00000064354"; transcript_id "ENSRNOG00000064354_tx_15"; exon_id "3_118212038_118212138_-"; exonnum "30"; txlen "4135";
3	ENSEMBL114_rn	exon	118212038	118212138	0.534129688629669	-	.	gene_id "ENSRNOG00000064354"; transcript_id "ENSRNOG00000064354_tx_16"; exon_id "3_118212038_118212138_-"; exonnum "31"; txlen "4174";
3	ENSEMBL114_rn	exon	118212038	118212138	0.534129688629669	-	.	gene_id "ENSRNOG00000064354"; transcript_id "ENSRNOG00000064354_tx_17"; exon_id "3_118212038_118212138_-"; exonnum "30"; txlen "4043";
3	ENSEMBL114_rn	exon	118212038	118212138	0.534129688629669	-	.	gene_id "ENSRNOG00000064354"; transcript_id "ENSRNOG00000064354_tx_18"; exon_id "3_118212038_118212138_-"; exonnum "30"; txlen "4033";
3	ENSEMBL114_rn	exon	118212038	118212138	0.534129688629669	-	.	gene_id "ENSRNOG00000064354"; transcript_id "ENSRNOG00000064354_tx_19"; exon_id "3_118212038_118212138_-"; exonnum "31"; txlen "4072";
3	ENSEMBL114_rn	exon	118212038	118212138	0.37363993951965	-	.	gene_id "ENSRNOG00000064354"; transcript_id "ENSRNOG00000064354_tx_20"; exon_id "3_118212038_118212138_-"; exonnum "29"; txlen "4150";
3	ENSEMBL114_rn	exon	118212038	118212138	0.37363993951965	-	.	gene_id "ENSRNOG00000064354"; transcript_id "ENSRNOG00000064354_tx_21"; exon_id "3_118212038_118212138_-"; exonnum "30"; txlen "4189";
3	ENSEMBL114_rn	exon	118212038	118212138	0.37363993951965	-	.	gene_id "ENSRNOG00000064354"; transcript_id "ENSRNOG00000064354_tx_22"; exon_id "3_118212038_118212138_-"; exonnum "30"; txlen "4179";
3	ENSEMBL114_rn	exon	118212038	118212138	0.37363993951965	-	.	gene_id "ENSRNOG00000064354"; transcript_id "ENSRNOG00000064354_tx_23"; exon_id "3_118212038_118212138_-"; exonnum "31"; txlen "4218";
3	ENSEMBL114_rn	exon	118212038	118212138	0.37363993951965	-	.	gene_id "ENSRNOG00000064354"; transcript_id "ENSRNOG00000064354_tx_24"; exon_id "3_118212038_118212138_-"; exonnum "29"; txlen "4116";
3	ENSEMBL114_rn	exon	118212038	118212138	0.37363993951965	-	.	gene_id "ENSRNOG00000064354"; transcript_id "ENSRNOG00000064354_tx_25"; exon_id "3_118212038_118212138_-"; exonnum "29"; txlen "4106";
3	ENSEMBL114_rn	exon	118212038	118212138	0.37363993951965	-	.	gene_id "ENSRNOG00000064354"; transcript_id "ENSRNOG00000064354_tx_26"; exon_id "3_118212038_118212138_-"; exonnum "30"; txlen "4145";
3	ENSEMBL114_rn	exon	118212038	118212138	0.37363993951965	-	.	gene_id "ENSRNOG00000064354"; transcript_id "ENSRNOG00000064354_tx_27"; exon_id "3_118212038_118212138_-"; exonnum "30"; txlen "4087";
3	ENSEMBL114_rn	exon	118212038	118212138	0.37363993951965	-	.	gene_id "ENSRNOG00000064354"; transcript_id "ENSRNOG00000064354_tx_28"; exon_id "3_118212038_118212138_-"; exonnum "30"; txlen "4077";
3	ENSEMBL114_rn	exon	118212038	118212138	0.37363993951965	-	.	gene_id "ENSRNOG00000064354"; transcript_id "ENSRNOG00000064354_tx_29"; exon_id "3_118212038_118212138_-"; exonnum "29"; txlen "4014";
3	ENSEMBL114_rn	exon	118212038	118212138	3.36236044501175	-	.	gene_id "ENSRNOG00000064354"; transcript_id "ENSRNOG00000064354_tx_3"; exon_id "3_118212038_118212138_-"; exonnum "32"; txlen "4247";
3	ENSEMBL114_rn	exon	118212038	118212138	0.37363993951965	-	.	gene_id "ENSRNOG00000064354"; transcript_id "ENSRNOG00000064354_tx_30"; exon_id "3_118212038_118212138_-"; exonnum "31"; txlen "4116";
3	ENSEMBL114_rn	exon	118212038	118212138	0.37363993951965	-	.	gene_id "ENSRNOG00000064354"; transcript_id "ENSRNOG00000064354_tx_31"; exon_id "3_118212038_118212138_-"; exonnum "30"; txlen "4043";
3	ENSEMBL114_rn	exon	118212038	118212138	0.241978614511064	-	.	gene_id "ENSRNOG00000064354"; transcript_id "ENSRNOG00000064354_tx_32"; exon_id "3_118212038_118212138_-"; exonnum "29"; txlen "4111";
3	ENSEMBL114_rn	exon	118212038	118212138	0.241978614511064	-	.	gene_id "ENSRNOG00000064354"; transcript_id "ENSRNOG00000064354_tx_33"; exon_id "3_118212038_118212138_-"; exonnum "30"; txlen "4150";
3	ENSEMBL114_rn	exon	118212038	118212138	0.241978614511064	-	.	gene_id "ENSRNOG00000064354"; transcript_id "ENSRNOG00000064354_tx_34"; exon_id "3_118212038_118212138_-"; exonnum "30"; txlen "4140";
3	ENSEMBL114_rn	exon	118212038	118212138	0.241978614511064	-	.	gene_id "ENSRNOG00000064354"; transcript_id "ENSRNOG00000064354_tx_35"; exon_id "3_118212038_118212138_-"; exonnum "31"; txlen "4179";
3	ENSEMBL114_rn	exon	118212038	118212138	0.241978614511064	-	.	gene_id "ENSRNOG00000064354"; transcript_id "ENSRNOG00000064354_tx_36"; exon_id "3_118212038_118212138_-"; exonnum "29"; txlen "4077";
3	ENSEMBL114_rn	exon	118212038	118212138	0.241978614511064	-	.	gene_id "ENSRNOG00000064354"; transcript_id "ENSRNOG00000064354_tx_37"; exon_id "3_118212038_118212138_-"; exonnum "29"; txlen "4067";
3	ENSEMBL114_rn	exon	118212038	118212138	0.241978614511064	-	.	gene_id "ENSRNOG00000064354"; transcript_id "ENSRNOG00000064354_tx_38"; exon_id "3_118212038_118212138_-"; exonnum "30"; txlen "4106";
3	ENSEMBL114_rn	exon	118212038	118212138	0.241978614511064	-	.	gene_id "ENSRNOG00000064354"; transcript_id "ENSRNOG00000064354_tx_39"; exon_id "3_118212038_118212138_-"; exonnum "30"; txlen "4048";
3	ENSEMBL114_rn	exon	118212038	118212138	0.241978614511064	-	.	gene_id "ENSRNOG00000064354"; transcript_id "ENSRNOG00000064354_tx_40"; exon_id "3_118212038_118212138_-"; exonnum "30"; txlen "4038";
3	ENSEMBL114_rn	exon	118212038	118212138	0.241978614511064	-	.	gene_id "ENSRNOG00000064354"; transcript_id "ENSRNOG00000064354_tx_41"; exon_id "3_118212038_118212138_-"; exonnum "31"; txlen "4077";
3	ENSEMBL114_rn	exon	118212038	118212138	0.241978614511064	-	.	gene_id "ENSRNOG00000064354"; transcript_id "ENSRNOG00000064354_tx_42"; exon_id "3_118212038_118212138_-"; exonnum "30"; txlen "4004";
3	ENSEMBL114_rn	exon	118212038	118212138	0.227002985596395	-	.	gene_id "ENSRNOG00000064354"; transcript_id "ENSRNOG00000064354_tx_43"; exon_id "3_118212038_118212138_-"; exonnum "29"; txlen "4004";
3	ENSEMBL114_rn	exon	118212038	118212138	0.199765312254326	-	.	gene_id "ENSRNOG00000064354"; transcript_id "ENSRNOG00000064354_tx_44"; exon_id "3_118212038_118212138_-"; exonnum "29"; txlen "4121";
3	ENSEMBL114_rn	exon	118212038	118212138	0.199765312254326	-	.	gene_id "ENSRNOG00000064354"; transcript_id "ENSRNOG00000064354_tx_45"; exon_id "3_118212038_118212138_-"; exonnum "29"; txlen "4111";
3	ENSEMBL114_rn	exon	118212038	118212138	0.199765312254326	-	.	gene_id "ENSRNOG00000064354"; transcript_id "ENSRNOG00000064354_tx_46"; exon_id "3_118212038_118212138_-"; exonnum "30"; txlen "4150";
3	ENSEMBL114_rn	exon	118212038	118212138	1.02009110660932	-	.	gene_id "ENSRNOG00000064354"; transcript_id "ENSRNOG00000064354_tx_5"; exon_id "3_118212038_118212138_-"; exonnum "32"; txlen "4145";
3	ENSEMBL114_rn	exon	118212038	118212138	0.761084211378811	-	.	gene_id "ENSRNOG00000064354"; transcript_id "ENSRNOG00000064354_tx_7"; exon_id "3_118212038_118212138_-"; exonnum "31"; txlen "4208";
3	ENSEMBL114_rn	exon	118212038	118212138	0.761084211378811	-	.	gene_id "ENSRNOG00000064354"; transcript_id "ENSRNOG00000064354_tx_8"; exon_id "3_118212038_118212138_-"; exonnum "31"; txlen "4106";
3	ENSEMBL114_rn	exon	118212038	118212138	0.673346592507945	-	.	gene_id "ENSRNOG00000064354"; transcript_id "ENSRNOG00000064354_tx_9"; exon_id "3_118212038_118212138_-"; exonnum "30"; txlen "4179";
3	ensembl	exon	118215420	118215513	0	-	.	gene_id "ENSRNOG00000064354"; gene_version "2"; transcript_id "ENSRNOT00000107600"; transcript_version "2"; exon_number "25"; gene_name "Potefam1"; gene_source "ensembl"; gene_biotype "protein_coding"; transcript_name "Potefam1-201"; transcript_source "ensembl"; transcript_biotype "protein_coding"; exon_id "ENSRNOE00000619483"; exon_version "1"; tag "Ensembl_canonical";
3	ensembl	CDS	118215420	118215513	0	-	0	gene_id "ENSRNOG00000064354"; gene_version "2"; transcript_id "ENSRNOT00000107600"; transcript_version "2"; exon_number "25"; gene_name "Potefam1"; gene_source "ensembl"; gene_biotype "protein_coding"; transcript_name "Potefam1-201"; transcript_source "ensembl"; transcript_biotype "protein_coding"; protein_id "ENSRNOP00000086476"; protein_version "2"; tag "Ensembl_canonical";
3	ENSEMBL114_rn	exon	118215420	118215513	0.673346592507945	-	.	gene_id "ENSRNOG00000064354"; transcript_id "ENSRNOG00000064354_tx_10"; exon_id "3_118215420_118215513_-"; exonnum "30"; txlen "4218";
3	ENSEMBL114_rn	exon	118215420	118215513	0.673346592507945	-	.	gene_id "ENSRNOG00000064354"; transcript_id "ENSRNOG00000064354_tx_11"; exon_id "3_118215420_118215513_-"; exonnum "29"; txlen "4077";
3	ENSEMBL114_rn	exon	118215420	118215513	0.673346592507945	-	.	gene_id "ENSRNOG00000064354"; transcript_id "ENSRNOG00000064354_tx_12"; exon_id "3_118215420_118215513_-"; exonnum "30"; txlen "4116";
3	ENSEMBL114_rn	exon	118215420	118215513	0.534129688629669	-	.	gene_id "ENSRNOG00000064354"; transcript_id "ENSRNOG00000064354_tx_13"; exon_id "3_118215420_118215513_-"; exonnum "28"; txlen "4106";
3	ENSEMBL114_rn	exon	118215420	118215513	0.534129688629669	-	.	gene_id "ENSRNOG00000064354"; transcript_id "ENSRNOG00000064354_tx_14"; exon_id "3_118215420_118215513_-"; exonnum "29"; txlen "4145";
3	ENSEMBL114_rn	exon	118215420	118215513	0.534129688629669	-	.	gene_id "ENSRNOG00000064354"; transcript_id "ENSRNOG00000064354_tx_15"; exon_id "3_118215420_118215513_-"; exonnum "29"; txlen "4135";
3	ENSEMBL114_rn	exon	118215420	118215513	0.534129688629669	-	.	gene_id "ENSRNOG00000064354"; transcript_id "ENSRNOG00000064354_tx_16"; exon_id "3_118215420_118215513_-"; exonnum "30"; txlen "4174";
3	ENSEMBL114_rn	exon	118215420	118215513	0.534129688629669	-	.	gene_id "ENSRNOG00000064354"; transcript_id "ENSRNOG00000064354_tx_17"; exon_id "3_118215420_118215513_-"; exonnum "29"; txlen "4043";
3	ENSEMBL114_rn	exon	118215420	118215513	0.534129688629669	-	.	gene_id "ENSRNOG00000064354"; transcript_id "ENSRNOG00000064354_tx_18"; exon_id "3_118215420_118215513_-"; exonnum "29"; txlen "4033";
3	ENSEMBL114_rn	exon	118215420	118215513	0.534129688629669	-	.	gene_id "ENSRNOG00000064354"; transcript_id "ENSRNOG00000064354_tx_19"; exon_id "3_118215420_118215513_-"; exonnum "30"; txlen "4072";
3	ENSEMBL114_rn	exon	118215420	118215513	0.37363993951965	-	.	gene_id "ENSRNOG00000064354"; transcript_id "ENSRNOG00000064354_tx_20"; exon_id "3_118215420_118215513_-"; exonnum "28"; txlen "4150";
3	ENSEMBL114_rn	exon	118215420	118215513	0.37363993951965	-	.	gene_id "ENSRNOG00000064354"; transcript_id "ENSRNOG00000064354_tx_21"; exon_id "3_118215420_118215513_-"; exonnum "29"; txlen "4189";
3	ENSEMBL114_rn	exon	118215420	118215513	0.37363993951965	-	.	gene_id "ENSRNOG00000064354"; transcript_id "ENSRNOG00000064354_tx_22"; exon_id "3_118215420_118215513_-"; exonnum "29"; txlen "4179";
3	ENSEMBL114_rn	exon	118215420	118215513	0.37363993951965	-	.	gene_id "ENSRNOG00000064354"; transcript_id "ENSRNOG00000064354_tx_23"; exon_id "3_118215420_118215513_-"; exonnum "30"; txlen "4218";
3	ENSEMBL114_rn	exon	118215420	118215513	0.37363993951965	-	.	gene_id "ENSRNOG00000064354"; transcript_id "ENSRNOG00000064354_tx_24"; exon_id "3_118215420_118215513_-"; exonnum "28"; txlen "4116";
3	ENSEMBL114_rn	exon	118215420	118215513	0.37363993951965	-	.	gene_id "ENSRNOG00000064354"; transcript_id "ENSRNOG00000064354_tx_25"; exon_id "3_118215420_118215513_-"; exonnum "28"; txlen "4106";
3	ENSEMBL114_rn	exon	118215420	118215513	0.37363993951965	-	.	gene_id "ENSRNOG00000064354"; transcript_id "ENSRNOG00000064354_tx_26"; exon_id "3_118215420_118215513_-"; exonnum "29"; txlen "4145";
3	ENSEMBL114_rn	exon	118215420	118215513	0.37363993951965	-	.	gene_id "ENSRNOG00000064354"; transcript_id "ENSRNOG00000064354_tx_27"; exon_id "3_118215420_118215513_-"; exonnum "29"; txlen "4087";
3	ENSEMBL114_rn	exon	118215420	118215513	0.37363993951965	-	.	gene_id "ENSRNOG00000064354"; transcript_id "ENSRNOG00000064354_tx_28"; exon_id "3_118215420_118215513_-"; exonnum "29"; txlen "4077";
3	ENSEMBL114_rn	exon	118215420	118215513	0.37363993951965	-	.	gene_id "ENSRNOG00000064354"; transcript_id "ENSRNOG00000064354_tx_29"; exon_id "3_118215420_118215513_-"; exonnum "28"; txlen "4014";
3	ENSEMBL114_rn	exon	118215420	118215513	3.36236044501175	-	.	gene_id "ENSRNOG00000064354"; transcript_id "ENSRNOG00000064354_tx_3"; exon_id "3_118215420_118215513_-"; exonnum "31"; txlen "4247";
3	ENSEMBL114_rn	exon	118215420	118215513	0.37363993951965	-	.	gene_id "ENSRNOG00000064354"; transcript_id "ENSRNOG00000064354_tx_30"; exon_id "3_118215420_118215513_-"; exonnum "30"; txlen "4116";
3	ENSEMBL114_rn	exon	118215420	118215513	0.37363993951965	-	.	gene_id "ENSRNOG00000064354"; transcript_id "ENSRNOG00000064354_tx_31"; exon_id "3_118215420_118215513_-"; exonnum "29"; txlen "4043";
3	ENSEMBL114_rn	exon	118215420	118215513	0.241978614511064	-	.	gene_id "ENSRNOG00000064354"; transcript_id "ENSRNOG00000064354_tx_32"; exon_id "3_118215420_118215513_-"; exonnum "28"; txlen "4111";
3	ENSEMBL114_rn	exon	118215420	118215513	0.241978614511064	-	.	gene_id "ENSRNOG00000064354"; transcript_id "ENSRNOG00000064354_tx_33"; exon_id "3_118215420_118215513_-"; exonnum "29"; txlen "4150";
3	ENSEMBL114_rn	exon	118215420	118215513	0.241978614511064	-	.	gene_id "ENSRNOG00000064354"; transcript_id "ENSRNOG00000064354_tx_34"; exon_id "3_118215420_118215513_-"; exonnum "29"; txlen "4140";
3	ENSEMBL114_rn	exon	118215420	118215513	0.241978614511064	-	.	gene_id "ENSRNOG00000064354"; transcript_id "ENSRNOG00000064354_tx_35"; exon_id "3_118215420_118215513_-"; exonnum "30"; txlen "4179";
3	ENSEMBL114_rn	exon	118215420	118215513	0.241978614511064	-	.	gene_id "ENSRNOG00000064354"; transcript_id "ENSRNOG00000064354_tx_36"; exon_id "3_118215420_118215513_-"; exonnum "28"; txlen "4077";
3	ENSEMBL114_rn	exon	118215420	118215513	0.241978614511064	-	.	gene_id "ENSRNOG00000064354"; transcript_id "ENSRNOG00000064354_tx_37"; exon_id "3_118215420_118215513_-"; exonnum "28"; txlen "4067";
3	ENSEMBL114_rn	exon	118215420	118215513	0.241978614511064	-	.	gene_id "ENSRNOG00000064354"; transcript_id "ENSRNOG00000064354_tx_38"; exon_id "3_118215420_118215513_-"; exonnum "29"; txlen "4106";
3	ENSEMBL114_rn	exon	118215420	118215513	0.241978614511064	-	.	gene_id "ENSRNOG00000064354"; transcript_id "ENSRNOG00000064354_tx_39"; exon_id "3_118215420_118215513_-"; exonnum "29"; txlen "4048";
3	ENSEMBL114_rn	exon	118215420	118215513	0.241978614511064	-	.	gene_id "ENSRNOG00000064354"; transcript_id "ENSRNOG00000064354_tx_40"; exon_id "3_118215420_118215513_-"; exonnum "29"; txlen "4038";
3	ENSEMBL114_rn	exon	118215420	118215513	0.241978614511064	-	.	gene_id "ENSRNOG00000064354"; transcript_id "ENSRNOG00000064354_tx_41"; exon_id "3_118215420_118215513_-"; exonnum "30"; txlen "4077";
3	ENSEMBL114_rn	exon	118215420	118215513	0.241978614511064	-	.	gene_id "ENSRNOG00000064354"; transcript_id "ENSRNOG00000064354_tx_42"; exon_id "3_118215420_118215513_-"; exonnum "29"; txlen "4004";
3	ENSEMBL114_rn	exon	118215420	118215513	0.227002985596395	-	.	gene_id "ENSRNOG00000064354"; transcript_id "ENSRNOG00000064354_tx_43"; exon_id "3_118215420_118215513_-"; exonnum "28"; txlen "4004";
3	ENSEMBL114_rn	exon	118215420	118215513	0.199765312254326	-	.	gene_id "ENSRNOG00000064354"; transcript_id "ENSRNOG00000064354_tx_44"; exon_id "3_118215420_118215513_-"; exonnum "28"; txlen "4121";
3	ENSEMBL114_rn	exon	118215420	118215513	0.199765312254326	-	.	gene_id "ENSRNOG00000064354"; transcript_id "ENSRNOG00000064354_tx_45"; exon_id "3_118215420_118215513_-"; exonnum "28"; txlen "4111";
3	ENSEMBL114_rn	exon	118215420	118215513	0.199765312254326	-	.	gene_id "ENSRNOG00000064354"; transcript_id "ENSRNOG00000064354_tx_46"; exon_id "3_118215420_118215513_-"; exonnum "29"; txlen "4150";
3	ENSEMBL114_rn	exon	118215420	118215513	1.02009110660932	-	.	gene_id "ENSRNOG00000064354"; transcript_id "ENSRNOG00000064354_tx_5"; exon_id "3_118215420_118215513_-"; exonnum "31"; txlen "4145";
3	ENSEMBL114_rn	exon	118215420	118215513	0.761084211378811	-	.	gene_id "ENSRNOG00000064354"; transcript_id "ENSRNOG00000064354_tx_7"; exon_id "3_118215420_118215513_-"; exonnum "30"; txlen "4208";
3	ENSEMBL114_rn	exon	118215420	118215513	0.761084211378811	-	.	gene_id "ENSRNOG00000064354"; transcript_id "ENSRNOG00000064354_tx_8"; exon_id "3_118215420_118215513_-"; exonnum "30"; txlen "4106";
3	ENSEMBL114_rn	exon	118215420	118215513	0.673346592507945	-	.	gene_id "ENSRNOG00000064354"; transcript_id "ENSRNOG00000064354_tx_9"; exon_id "3_118215420_118215513_-"; exonnum "29"; txlen "4179";
3	ensembl	exon	118218496	118218566	0	-	.	gene_id "ENSRNOG00000064354"; gene_version "2"; transcript_id "ENSRNOT00000107600"; transcript_version "2"; exon_number "24"; gene_name "Potefam1"; gene_source "ensembl"; gene_biotype "protein_coding"; transcript_name "Potefam1-201"; transcript_source "ensembl"; transcript_biotype "protein_coding"; exon_id "ENSRNOE00000591511"; exon_version "1"; tag "Ensembl_canonical";
3	ensembl	CDS	118218496	118218566	0	-	2	gene_id "ENSRNOG00000064354"; gene_version "2"; transcript_id "ENSRNOT00000107600"; transcript_version "2"; exon_number "24"; gene_name "Potefam1"; gene_source "ensembl"; gene_biotype "protein_coding"; transcript_name "Potefam1-201"; transcript_source "ensembl"; transcript_biotype "protein_coding"; protein_id "ENSRNOP00000086476"; protein_version "2"; tag "Ensembl_canonical";
3	ENSEMBL114_rn	exon	118218496	118218566	0.673346592507945	-	.	gene_id "ENSRNOG00000064354"; transcript_id "ENSRNOG00000064354_tx_10"; exon_id "3_118218496_118218566_-"; exonnum "29"; txlen "4218";
3	ENSEMBL114_rn	exon	118218496	118218566	0.673346592507945	-	.	gene_id "ENSRNOG00000064354"; transcript_id "ENSRNOG00000064354_tx_11"; exon_id "3_118218496_118218566_-"; exonnum "28"; txlen "4077";
3	ENSEMBL114_rn	exon	118218496	118218566	0.673346592507945	-	.	gene_id "ENSRNOG00000064354"; transcript_id "ENSRNOG00000064354_tx_12"; exon_id "3_118218496_118218566_-"; exonnum "29"; txlen "4116";
3	ENSEMBL114_rn	exon	118218496	118218566	0.534129688629669	-	.	gene_id "ENSRNOG00000064354"; transcript_id "ENSRNOG00000064354_tx_13"; exon_id "3_118218496_118218566_-"; exonnum "27"; txlen "4106";
3	ENSEMBL114_rn	exon	118218496	118218566	0.534129688629669	-	.	gene_id "ENSRNOG00000064354"; transcript_id "ENSRNOG00000064354_tx_14"; exon_id "3_118218496_118218566_-"; exonnum "28"; txlen "4145";
3	ENSEMBL114_rn	exon	118218496	118218566	0.534129688629669	-	.	gene_id "ENSRNOG00000064354"; transcript_id "ENSRNOG00000064354_tx_15"; exon_id "3_118218496_118218566_-"; exonnum "28"; txlen "4135";
3	ENSEMBL114_rn	exon	118218496	118218566	0.534129688629669	-	.	gene_id "ENSRNOG00000064354"; transcript_id "ENSRNOG00000064354_tx_16"; exon_id "3_118218496_118218566_-"; exonnum "29"; txlen "4174";
3	ENSEMBL114_rn	exon	118218496	118218566	0.534129688629669	-	.	gene_id "ENSRNOG00000064354"; transcript_id "ENSRNOG00000064354_tx_17"; exon_id "3_118218496_118218566_-"; exonnum "28"; txlen "4043";
3	ENSEMBL114_rn	exon	118218496	118218566	0.534129688629669	-	.	gene_id "ENSRNOG00000064354"; transcript_id "ENSRNOG00000064354_tx_18"; exon_id "3_118218496_118218566_-"; exonnum "28"; txlen "4033";
3	ENSEMBL114_rn	exon	118218496	118218566	0.534129688629669	-	.	gene_id "ENSRNOG00000064354"; transcript_id "ENSRNOG00000064354_tx_19"; exon_id "3_118218496_118218566_-"; exonnum "29"; txlen "4072";
3	ENSEMBL114_rn	exon	118218496	118218566	0.37363993951965	-	.	gene_id "ENSRNOG00000064354"; transcript_id "ENSRNOG00000064354_tx_20"; exon_id "3_118218496_118218566_-"; exonnum "27"; txlen "4150";
3	ENSEMBL114_rn	exon	118218496	118218566	0.37363993951965	-	.	gene_id "ENSRNOG00000064354"; transcript_id "ENSRNOG00000064354_tx_21"; exon_id "3_118218496_118218566_-"; exonnum "28"; txlen "4189";
3	ENSEMBL114_rn	exon	118218496	118218566	0.37363993951965	-	.	gene_id "ENSRNOG00000064354"; transcript_id "ENSRNOG00000064354_tx_22"; exon_id "3_118218496_118218566_-"; exonnum "28"; txlen "4179";
3	ENSEMBL114_rn	exon	118218496	118218566	0.37363993951965	-	.	gene_id "ENSRNOG00000064354"; transcript_id "ENSRNOG00000064354_tx_23"; exon_id "3_118218496_118218566_-"; exonnum "29"; txlen "4218";
3	ENSEMBL114_rn	exon	118218496	118218566	0.37363993951965	-	.	gene_id "ENSRNOG00000064354"; transcript_id "ENSRNOG00000064354_tx_24"; exon_id "3_118218496_118218566_-"; exonnum "27"; txlen "4116";
3	ENSEMBL114_rn	exon	118218496	118218566	0.37363993951965	-	.	gene_id "ENSRNOG00000064354"; transcript_id "ENSRNOG00000064354_tx_25"; exon_id "3_118218496_118218566_-"; exonnum "27"; txlen "4106";
3	ENSEMBL114_rn	exon	118218496	118218566	0.37363993951965	-	.	gene_id "ENSRNOG00000064354"; transcript_id "ENSRNOG00000064354_tx_26"; exon_id "3_118218496_118218566_-"; exonnum "28"; txlen "4145";
3	ENSEMBL114_rn	exon	118218496	118218566	0.37363993951965	-	.	gene_id "ENSRNOG00000064354"; transcript_id "ENSRNOG00000064354_tx_27"; exon_id "3_118218496_118218566_-"; exonnum "28"; txlen "4087";
3	ENSEMBL114_rn	exon	118218496	118218566	0.37363993951965	-	.	gene_id "ENSRNOG00000064354"; transcript_id "ENSRNOG00000064354_tx_28"; exon_id "3_118218496_118218566_-"; exonnum "28"; txlen "4077";
3	ENSEMBL114_rn	exon	118218496	118218566	0.37363993951965	-	.	gene_id "ENSRNOG00000064354"; transcript_id "ENSRNOG00000064354_tx_29"; exon_id "3_118218496_118218566_-"; exonnum "27"; txlen "4014";
3	ENSEMBL114_rn	exon	118218496	118218566	3.36236044501175	-	.	gene_id "ENSRNOG00000064354"; transcript_id "ENSRNOG00000064354_tx_3"; exon_id "3_118218496_118218566_-"; exonnum "30"; txlen "4247";
3	ENSEMBL114_rn	exon	118218496	118218566	0.37363993951965	-	.	gene_id "ENSRNOG00000064354"; transcript_id "ENSRNOG00000064354_tx_30"; exon_id "3_118218496_118218566_-"; exonnum "29"; txlen "4116";
3	ENSEMBL114_rn	exon	118218496	118218566	0.37363993951965	-	.	gene_id "ENSRNOG00000064354"; transcript_id "ENSRNOG00000064354_tx_31"; exon_id "3_118218496_118218566_-"; exonnum "28"; txlen "4043";
3	ENSEMBL114_rn	exon	118218496	118218566	0.241978614511064	-	.	gene_id "ENSRNOG00000064354"; transcript_id "ENSRNOG00000064354_tx_32"; exon_id "3_118218496_118218566_-"; exonnum "27"; txlen "4111";
3	ENSEMBL114_rn	exon	118218496	118218566	0.241978614511064	-	.	gene_id "ENSRNOG00000064354"; transcript_id "ENSRNOG00000064354_tx_33"; exon_id "3_118218496_118218566_-"; exonnum "28"; txlen "4150";
3	ENSEMBL114_rn	exon	118218496	118218566	0.241978614511064	-	.	gene_id "ENSRNOG00000064354"; transcript_id "ENSRNOG00000064354_tx_34"; exon_id "3_118218496_118218566_-"; exonnum "28"; txlen "4140";
3	ENSEMBL114_rn	exon	118218496	118218566	0.241978614511064	-	.	gene_id "ENSRNOG00000064354"; transcript_id "ENSRNOG00000064354_tx_35"; exon_id "3_118218496_118218566_-"; exonnum "29"; txlen "4179";
3	ENSEMBL114_rn	exon	118218496	118218566	0.241978614511064	-	.	gene_id "ENSRNOG00000064354"; transcript_id "ENSRNOG00000064354_tx_36"; exon_id "3_118218496_118218566_-"; exonnum "27"; txlen "4077";
3	ENSEMBL114_rn	exon	118218496	118218566	0.241978614511064	-	.	gene_id "ENSRNOG00000064354"; transcript_id "ENSRNOG00000064354_tx_37"; exon_id "3_118218496_118218566_-"; exonnum "27"; txlen "4067";
3	ENSEMBL114_rn	exon	118218496	118218566	0.241978614511064	-	.	gene_id "ENSRNOG00000064354"; transcript_id "ENSRNOG00000064354_tx_38"; exon_id "3_118218496_118218566_-"; exonnum "28"; txlen "4106";
3	ENSEMBL114_rn	exon	118218496	118218566	0.241978614511064	-	.	gene_id "ENSRNOG00000064354"; transcript_id "ENSRNOG00000064354_tx_39"; exon_id "3_118218496_118218566_-"; exonnum "28"; txlen "4048";
3	ENSEMBL114_rn	exon	118218496	118218566	0.241978614511064	-	.	gene_id "ENSRNOG00000064354"; transcript_id "ENSRNOG00000064354_tx_40"; exon_id "3_118218496_118218566_-"; exonnum "28"; txlen "4038";
3	ENSEMBL114_rn	exon	118218496	118218566	0.241978614511064	-	.	gene_id "ENSRNOG00000064354"; transcript_id "ENSRNOG00000064354_tx_41"; exon_id "3_118218496_118218566_-"; exonnum "29"; txlen "4077";
3	ENSEMBL114_rn	exon	118218496	118218566	0.241978614511064	-	.	gene_id "ENSRNOG00000064354"; transcript_id "ENSRNOG00000064354_tx_42"; exon_id "3_118218496_118218566_-"; exonnum "28"; txlen "4004";
3	ENSEMBL114_rn	exon	118218496	118218566	0.227002985596395	-	.	gene_id "ENSRNOG00000064354"; transcript_id "ENSRNOG00000064354_tx_43"; exon_id "3_118218496_118218566_-"; exonnum "27"; txlen "4004";
3	ENSEMBL114_rn	exon	118218496	118218566	0.199765312254326	-	.	gene_id "ENSRNOG00000064354"; transcript_id "ENSRNOG00000064354_tx_44"; exon_id "3_118218496_118218566_-"; exonnum "27"; txlen "4121";
3	ENSEMBL114_rn	exon	118218496	118218566	0.199765312254326	-	.	gene_id "ENSRNOG00000064354"; transcript_id "ENSRNOG00000064354_tx_45"; exon_id "3_118218496_118218566_-"; exonnum "27"; txlen "4111";
3	ENSEMBL114_rn	exon	118218496	118218566	0.199765312254326	-	.	gene_id "ENSRNOG00000064354"; transcript_id "ENSRNOG00000064354_tx_46"; exon_id "3_118218496_118218566_-"; exonnum "28"; txlen "4150";
3	ENSEMBL114_rn	exon	118218496	118218566	1.02009110660932	-	.	gene_id "ENSRNOG00000064354"; transcript_id "ENSRNOG00000064354_tx_5"; exon_id "3_118218496_118218566_-"; exonnum "30"; txlen "4145";
3	ENSEMBL114_rn	exon	118218496	118218566	0.761084211378811	-	.	gene_id "ENSRNOG00000064354"; transcript_id "ENSRNOG00000064354_tx_7"; exon_id "3_118218496_118218566_-"; exonnum "29"; txlen "4208";
3	ENSEMBL114_rn	exon	118218496	118218566	0.761084211378811	-	.	gene_id "ENSRNOG00000064354"; transcript_id "ENSRNOG00000064354_tx_8"; exon_id "3_118218496_118218566_-"; exonnum "29"; txlen "4106";
3	ENSEMBL114_rn	exon	118218496	118218566	0.673346592507945	-	.	gene_id "ENSRNOG00000064354"; transcript_id "ENSRNOG00000064354_tx_9"; exon_id "3_118218496_118218566_-"; exonnum "28"; txlen "4179";
3	ensembl	exon	118222827	118222899	0	-	.	gene_id "ENSRNOG00000064354"; gene_version "2"; transcript_id "ENSRNOT00000107600"; transcript_version "2"; exon_number "23"; gene_name "Potefam1"; gene_source "ensembl"; gene_biotype "protein_coding"; transcript_name "Potefam1-201"; transcript_source "ensembl"; transcript_biotype "protein_coding"; exon_id "ENSRNOE00000587635"; exon_version "1"; tag "Ensembl_canonical";
3	ensembl	CDS	118222827	118222899	0	-	0	gene_id "ENSRNOG00000064354"; gene_version "2"; transcript_id "ENSRNOT00000107600"; transcript_version "2"; exon_number "23"; gene_name "Potefam1"; gene_source "ensembl"; gene_biotype "protein_coding"; transcript_name "Potefam1-201"; transcript_source "ensembl"; transcript_biotype "protein_coding"; protein_id "ENSRNOP00000086476"; protein_version "2"; tag "Ensembl_canonical";
3	ENSEMBL114_rn	exon	118222827	118222899	0.673346592507945	-	.	gene_id "ENSRNOG00000064354"; transcript_id "ENSRNOG00000064354_tx_10"; exon_id "3_118222827_118222899_-"; exonnum "28"; txlen "4218";
3	ENSEMBL114_rn	exon	118222827	118222899	0.673346592507945	-	.	gene_id "ENSRNOG00000064354"; transcript_id "ENSRNOG00000064354_tx_11"; exon_id "3_118222827_118222899_-"; exonnum "27"; txlen "4077";
3	ENSEMBL114_rn	exon	118222827	118222899	0.673346592507945	-	.	gene_id "ENSRNOG00000064354"; transcript_id "ENSRNOG00000064354_tx_12"; exon_id "3_118222827_118222899_-"; exonnum "28"; txlen "4116";
3	ENSEMBL114_rn	exon	118222827	118222899	0.37363993951965	-	.	gene_id "ENSRNOG00000064354"; transcript_id "ENSRNOG00000064354_tx_20"; exon_id "3_118222827_118222899_-"; exonnum "26"; txlen "4150";
3	ENSEMBL114_rn	exon	118222827	118222899	0.37363993951965	-	.	gene_id "ENSRNOG00000064354"; transcript_id "ENSRNOG00000064354_tx_21"; exon_id "3_118222827_118222899_-"; exonnum "27"; txlen "4189";
3	ENSEMBL114_rn	exon	118222827	118222899	0.37363993951965	-	.	gene_id "ENSRNOG00000064354"; transcript_id "ENSRNOG00000064354_tx_22"; exon_id "3_118222827_118222899_-"; exonnum "27"; txlen "4179";
3	ENSEMBL114_rn	exon	118222827	118222899	0.37363993951965	-	.	gene_id "ENSRNOG00000064354"; transcript_id "ENSRNOG00000064354_tx_23"; exon_id "3_118222827_118222899_-"; exonnum "28"; txlen "4218";
3	ENSEMBL114_rn	exon	118222827	118222899	0.37363993951965	-	.	gene_id "ENSRNOG00000064354"; transcript_id "ENSRNOG00000064354_tx_27"; exon_id "3_118222827_118222899_-"; exonnum "27"; txlen "4087";
3	ENSEMBL114_rn	exon	118222827	118222899	0.37363993951965	-	.	gene_id "ENSRNOG00000064354"; transcript_id "ENSRNOG00000064354_tx_28"; exon_id "3_118222827_118222899_-"; exonnum "27"; txlen "4077";
3	ENSEMBL114_rn	exon	118222827	118222899	3.36236044501175	-	.	gene_id "ENSRNOG00000064354"; transcript_id "ENSRNOG00000064354_tx_3"; exon_id "3_118222827_118222899_-"; exonnum "29"; txlen "4247";
3	ENSEMBL114_rn	exon	118222827	118222899	0.37363993951965	-	.	gene_id "ENSRNOG00000064354"; transcript_id "ENSRNOG00000064354_tx_30"; exon_id "3_118222827_118222899_-"; exonnum "28"; txlen "4116";
3	ENSEMBL114_rn	exon	118222827	118222899	0.241978614511064	-	.	gene_id "ENSRNOG00000064354"; transcript_id "ENSRNOG00000064354_tx_32"; exon_id "3_118222827_118222899_-"; exonnum "26"; txlen "4111";
3	ENSEMBL114_rn	exon	118222827	118222899	0.241978614511064	-	.	gene_id "ENSRNOG00000064354"; transcript_id "ENSRNOG00000064354_tx_33"; exon_id "3_118222827_118222899_-"; exonnum "27"; txlen "4150";
3	ENSEMBL114_rn	exon	118222827	118222899	0.241978614511064	-	.	gene_id "ENSRNOG00000064354"; transcript_id "ENSRNOG00000064354_tx_34"; exon_id "3_118222827_118222899_-"; exonnum "27"; txlen "4140";
3	ENSEMBL114_rn	exon	118222827	118222899	0.241978614511064	-	.	gene_id "ENSRNOG00000064354"; transcript_id "ENSRNOG00000064354_tx_35"; exon_id "3_118222827_118222899_-"; exonnum "28"; txlen "4179";
3	ENSEMBL114_rn	exon	118222827	118222899	0.241978614511064	-	.	gene_id "ENSRNOG00000064354"; transcript_id "ENSRNOG00000064354_tx_39"; exon_id "3_118222827_118222899_-"; exonnum "27"; txlen "4048";
3	ENSEMBL114_rn	exon	118222827	118222899	0.241978614511064	-	.	gene_id "ENSRNOG00000064354"; transcript_id "ENSRNOG00000064354_tx_40"; exon_id "3_118222827_118222899_-"; exonnum "27"; txlen "4038";
3	ENSEMBL114_rn	exon	118222827	118222899	0.241978614511064	-	.	gene_id "ENSRNOG00000064354"; transcript_id "ENSRNOG00000064354_tx_41"; exon_id "3_118222827_118222899_-"; exonnum "28"; txlen "4077";
3	ENSEMBL114_rn	exon	118222827	118222899	0.199765312254326	-	.	gene_id "ENSRNOG00000064354"; transcript_id "ENSRNOG00000064354_tx_44"; exon_id "3_118222827_118222899_-"; exonnum "26"; txlen "4121";
3	ENSEMBL114_rn	exon	118222827	118222899	0.199765312254326	-	.	gene_id "ENSRNOG00000064354"; transcript_id "ENSRNOG00000064354_tx_45"; exon_id "3_118222827_118222899_-"; exonnum "26"; txlen "4111";
3	ENSEMBL114_rn	exon	118222827	118222899	0.199765312254326	-	.	gene_id "ENSRNOG00000064354"; transcript_id "ENSRNOG00000064354_tx_46"; exon_id "3_118222827_118222899_-"; exonnum "27"; txlen "4150";
3	ENSEMBL114_rn	exon	118222827	118222899	1.02009110660932	-	.	gene_id "ENSRNOG00000064354"; transcript_id "ENSRNOG00000064354_tx_5"; exon_id "3_118222827_118222899_-"; exonnum "29"; txlen "4145";
3	ENSEMBL114_rn	exon	118222827	118222899	0.761084211378811	-	.	gene_id "ENSRNOG00000064354"; transcript_id "ENSRNOG00000064354_tx_7"; exon_id "3_118222827_118222899_-"; exonnum "28"; txlen "4208";
3	ENSEMBL114_rn	exon	118222827	118222899	0.761084211378811	-	.	gene_id "ENSRNOG00000064354"; transcript_id "ENSRNOG00000064354_tx_8"; exon_id "3_118222827_118222899_-"; exonnum "28"; txlen "4106";
3	ENSEMBL114_rn	exon	118222827	118222899	0.673346592507945	-	.	gene_id "ENSRNOG00000064354"; transcript_id "ENSRNOG00000064354_tx_9"; exon_id "3_118222827_118222899_-"; exonnum "27"; txlen "4179";
3	ensembl	exon	118222984	118223012	0	-	.	gene_id "ENSRNOG00000064354"; gene_version "2"; transcript_id "ENSRNOT00000107600"; transcript_version "2"; exon_number "22"; gene_name "Potefam1"; gene_source "ensembl"; gene_biotype "protein_coding"; transcript_name "Potefam1-201"; transcript_source "ensembl"; transcript_biotype "protein_coding"; exon_id "ENSRNOE00000634655"; exon_version "1"; tag "Ensembl_canonical";
3	ensembl	CDS	118222984	118223012	0	-	2	gene_id "ENSRNOG00000064354"; gene_version "2"; transcript_id "ENSRNOT00000107600"; transcript_version "2"; exon_number "22"; gene_name "Potefam1"; gene_source "ensembl"; gene_biotype "protein_coding"; transcript_name "Potefam1-201"; transcript_source "ensembl"; transcript_biotype "protein_coding"; protein_id "ENSRNOP00000086476"; protein_version "2"; tag "Ensembl_canonical";
3	ENSEMBL114_rn	exon	118222984	118223012	0.673346592507945	-	.	gene_id "ENSRNOG00000064354"; transcript_id "ENSRNOG00000064354_tx_10"; exon_id "3_118222984_118223012_-"; exonnum "27"; txlen "4218";
3	ENSEMBL114_rn	exon	118222984	118223012	0.673346592507945	-	.	gene_id "ENSRNOG00000064354"; transcript_id "ENSRNOG00000064354_tx_11"; exon_id "3_118222984_118223012_-"; exonnum "26"; txlen "4077";
3	ENSEMBL114_rn	exon	118222984	118223012	0.673346592507945	-	.	gene_id "ENSRNOG00000064354"; transcript_id "ENSRNOG00000064354_tx_12"; exon_id "3_118222984_118223012_-"; exonnum "27"; txlen "4116";
3	ENSEMBL114_rn	exon	118222984	118223012	0.534129688629669	-	.	gene_id "ENSRNOG00000064354"; transcript_id "ENSRNOG00000064354_tx_13"; exon_id "3_118222984_118223012_-"; exonnum "26"; txlen "4106";
3	ENSEMBL114_rn	exon	118222984	118223012	0.534129688629669	-	.	gene_id "ENSRNOG00000064354"; transcript_id "ENSRNOG00000064354_tx_14"; exon_id "3_118222984_118223012_-"; exonnum "27"; txlen "4145";
3	ENSEMBL114_rn	exon	118222984	118223012	0.534129688629669	-	.	gene_id "ENSRNOG00000064354"; transcript_id "ENSRNOG00000064354_tx_15"; exon_id "3_118222984_118223012_-"; exonnum "27"; txlen "4135";
3	ENSEMBL114_rn	exon	118222984	118223012	0.534129688629669	-	.	gene_id "ENSRNOG00000064354"; transcript_id "ENSRNOG00000064354_tx_16"; exon_id "3_118222984_118223012_-"; exonnum "28"; txlen "4174";
3	ENSEMBL114_rn	exon	118222984	118223012	0.534129688629669	-	.	gene_id "ENSRNOG00000064354"; transcript_id "ENSRNOG00000064354_tx_17"; exon_id "3_118222984_118223012_-"; exonnum "27"; txlen "4043";
3	ENSEMBL114_rn	exon	118222984	118223012	0.534129688629669	-	.	gene_id "ENSRNOG00000064354"; transcript_id "ENSRNOG00000064354_tx_18"; exon_id "3_118222984_118223012_-"; exonnum "27"; txlen "4033";
3	ENSEMBL114_rn	exon	118222984	118223012	0.534129688629669	-	.	gene_id "ENSRNOG00000064354"; transcript_id "ENSRNOG00000064354_tx_19"; exon_id "3_118222984_118223012_-"; exonnum "28"; txlen "4072";
3	ENSEMBL114_rn	exon	118222984	118223012	0.37363993951965	-	.	gene_id "ENSRNOG00000064354"; transcript_id "ENSRNOG00000064354_tx_20"; exon_id "3_118222984_118223012_-"; exonnum "25"; txlen "4150";
3	ENSEMBL114_rn	exon	118222984	118223012	0.37363993951965	-	.	gene_id "ENSRNOG00000064354"; transcript_id "ENSRNOG00000064354_tx_21"; exon_id "3_118222984_118223012_-"; exonnum "26"; txlen "4189";
3	ENSEMBL114_rn	exon	118222984	118223012	0.37363993951965	-	.	gene_id "ENSRNOG00000064354"; transcript_id "ENSRNOG00000064354_tx_22"; exon_id "3_118222984_118223012_-"; exonnum "26"; txlen "4179";
3	ENSEMBL114_rn	exon	118222984	118223012	0.37363993951965	-	.	gene_id "ENSRNOG00000064354"; transcript_id "ENSRNOG00000064354_tx_23"; exon_id "3_118222984_118223012_-"; exonnum "27"; txlen "4218";
3	ENSEMBL114_rn	exon	118222984	118223012	0.37363993951965	-	.	gene_id "ENSRNOG00000064354"; transcript_id "ENSRNOG00000064354_tx_24"; exon_id "3_118222984_118223012_-"; exonnum "26"; txlen "4116";
3	ENSEMBL114_rn	exon	118222984	118223012	0.37363993951965	-	.	gene_id "ENSRNOG00000064354"; transcript_id "ENSRNOG00000064354_tx_25"; exon_id "3_118222984_118223012_-"; exonnum "26"; txlen "4106";
3	ENSEMBL114_rn	exon	118222984	118223012	0.37363993951965	-	.	gene_id "ENSRNOG00000064354"; transcript_id "ENSRNOG00000064354_tx_26"; exon_id "3_118222984_118223012_-"; exonnum "27"; txlen "4145";
3	ENSEMBL114_rn	exon	118222984	118223012	0.37363993951965	-	.	gene_id "ENSRNOG00000064354"; transcript_id "ENSRNOG00000064354_tx_27"; exon_id "3_118222984_118223012_-"; exonnum "26"; txlen "4087";
3	ENSEMBL114_rn	exon	118222984	118223012	0.37363993951965	-	.	gene_id "ENSRNOG00000064354"; transcript_id "ENSRNOG00000064354_tx_28"; exon_id "3_118222984_118223012_-"; exonnum "26"; txlen "4077";
3	ENSEMBL114_rn	exon	118222984	118223012	0.37363993951965	-	.	gene_id "ENSRNOG00000064354"; transcript_id "ENSRNOG00000064354_tx_29"; exon_id "3_118222984_118223012_-"; exonnum "26"; txlen "4014";
3	ENSEMBL114_rn	exon	118222984	118223012	3.36236044501175	-	.	gene_id "ENSRNOG00000064354"; transcript_id "ENSRNOG00000064354_tx_3"; exon_id "3_118222984_118223012_-"; exonnum "28"; txlen "4247";
3	ENSEMBL114_rn	exon	118222984	118223012	0.37363993951965	-	.	gene_id "ENSRNOG00000064354"; transcript_id "ENSRNOG00000064354_tx_30"; exon_id "3_118222984_118223012_-"; exonnum "27"; txlen "4116";
3	ENSEMBL114_rn	exon	118222984	118223012	0.37363993951965	-	.	gene_id "ENSRNOG00000064354"; transcript_id "ENSRNOG00000064354_tx_31"; exon_id "3_118222984_118223012_-"; exonnum "27"; txlen "4043";
3	ENSEMBL114_rn	exon	118222984	118223012	0.241978614511064	-	.	gene_id "ENSRNOG00000064354"; transcript_id "ENSRNOG00000064354_tx_32"; exon_id "3_118222984_118223012_-"; exonnum "25"; txlen "4111";
3	ENSEMBL114_rn	exon	118222984	118223012	0.241978614511064	-	.	gene_id "ENSRNOG00000064354"; transcript_id "ENSRNOG00000064354_tx_33"; exon_id "3_118222984_118223012_-"; exonnum "26"; txlen "4150";
3	ENSEMBL114_rn	exon	118222984	118223012	0.241978614511064	-	.	gene_id "ENSRNOG00000064354"; transcript_id "ENSRNOG00000064354_tx_34"; exon_id "3_118222984_118223012_-"; exonnum "26"; txlen "4140";
3	ENSEMBL114_rn	exon	118222984	118223012	0.241978614511064	-	.	gene_id "ENSRNOG00000064354"; transcript_id "ENSRNOG00000064354_tx_35"; exon_id "3_118222984_118223012_-"; exonnum "27"; txlen "4179";
3	ENSEMBL114_rn	exon	118222984	118223012	0.241978614511064	-	.	gene_id "ENSRNOG00000064354"; transcript_id "ENSRNOG00000064354_tx_36"; exon_id "3_118222984_118223012_-"; exonnum "26"; txlen "4077";
3	ENSEMBL114_rn	exon	118222984	118223012	0.241978614511064	-	.	gene_id "ENSRNOG00000064354"; transcript_id "ENSRNOG00000064354_tx_37"; exon_id "3_118222984_118223012_-"; exonnum "26"; txlen "4067";
3	ENSEMBL114_rn	exon	118222984	118223012	0.241978614511064	-	.	gene_id "ENSRNOG00000064354"; transcript_id "ENSRNOG00000064354_tx_38"; exon_id "3_118222984_118223012_-"; exonnum "27"; txlen "4106";
3	ENSEMBL114_rn	exon	118222984	118223012	0.241978614511064	-	.	gene_id "ENSRNOG00000064354"; transcript_id "ENSRNOG00000064354_tx_39"; exon_id "3_118222984_118223012_-"; exonnum "26"; txlen "4048";
3	ENSEMBL114_rn	exon	118222984	118223012	0.241978614511064	-	.	gene_id "ENSRNOG00000064354"; transcript_id "ENSRNOG00000064354_tx_40"; exon_id "3_118222984_118223012_-"; exonnum "26"; txlen "4038";
3	ENSEMBL114_rn	exon	118222984	118223012	0.241978614511064	-	.	gene_id "ENSRNOG00000064354"; transcript_id "ENSRNOG00000064354_tx_41"; exon_id "3_118222984_118223012_-"; exonnum "27"; txlen "4077";
3	ENSEMBL114_rn	exon	118222984	118223012	0.241978614511064	-	.	gene_id "ENSRNOG00000064354"; transcript_id "ENSRNOG00000064354_tx_42"; exon_id "3_118222984_118223012_-"; exonnum "27"; txlen "4004";
3	ENSEMBL114_rn	exon	118222984	118223012	0.227002985596395	-	.	gene_id "ENSRNOG00000064354"; transcript_id "ENSRNOG00000064354_tx_43"; exon_id "3_118222984_118223012_-"; exonnum "26"; txlen "4004";
3	ENSEMBL114_rn	exon	118222984	118223012	0.199765312254326	-	.	gene_id "ENSRNOG00000064354"; transcript_id "ENSRNOG00000064354_tx_44"; exon_id "3_118222984_118223012_-"; exonnum "25"; txlen "4121";
3	ENSEMBL114_rn	exon	118222984	118223012	0.199765312254326	-	.	gene_id "ENSRNOG00000064354"; transcript_id "ENSRNOG00000064354_tx_45"; exon_id "3_118222984_118223012_-"; exonnum "25"; txlen "4111";
3	ENSEMBL114_rn	exon	118222984	118223012	0.199765312254326	-	.	gene_id "ENSRNOG00000064354"; transcript_id "ENSRNOG00000064354_tx_46"; exon_id "3_118222984_118223012_-"; exonnum "26"; txlen "4150";
3	ENSEMBL114_rn	exon	118222984	118223012	1.02009110660932	-	.	gene_id "ENSRNOG00000064354"; transcript_id "ENSRNOG00000064354_tx_5"; exon_id "3_118222984_118223012_-"; exonnum "28"; txlen "4145";
3	ENSEMBL114_rn	exon	118222984	118223012	0.761084211378811	-	.	gene_id "ENSRNOG00000064354"; transcript_id "ENSRNOG00000064354_tx_7"; exon_id "3_118222984_118223012_-"; exonnum "27"; txlen "4208";
3	ENSEMBL114_rn	exon	118222984	118223012	0.761084211378811	-	.	gene_id "ENSRNOG00000064354"; transcript_id "ENSRNOG00000064354_tx_8"; exon_id "3_118222984_118223012_-"; exonnum "27"; txlen "4106";
3	ENSEMBL114_rn	exon	118222984	118223012	0.673346592507945	-	.	gene_id "ENSRNOG00000064354"; transcript_id "ENSRNOG00000064354_tx_9"; exon_id "3_118222984_118223012_-"; exonnum "26"; txlen "4179";
3	ensembl	exon	118223731	118223824	0	-	.	gene_id "ENSRNOG00000064354"; gene_version "2"; transcript_id "ENSRNOT00000107600"; transcript_version "2"; exon_number "21"; gene_name "Potefam1"; gene_source "ensembl"; gene_biotype "protein_coding"; transcript_name "Potefam1-201"; transcript_source "ensembl"; transcript_biotype "protein_coding"; exon_id "ENSRNOE00000613986"; exon_version "1"; tag "Ensembl_canonical";
3	ensembl	CDS	118223731	118223824	0	-	0	gene_id "ENSRNOG00000064354"; gene_version "2"; transcript_id "ENSRNOT00000107600"; transcript_version "2"; exon_number "21"; gene_name "Potefam1"; gene_source "ensembl"; gene_biotype "protein_coding"; transcript_name "Potefam1-201"; transcript_source "ensembl"; transcript_biotype "protein_coding"; protein_id "ENSRNOP00000086476"; protein_version "2"; tag "Ensembl_canonical";
3	ENSEMBL114_rn	exon	118223731	118223824	0.673346592507945	-	.	gene_id "ENSRNOG00000064354"; transcript_id "ENSRNOG00000064354_tx_10"; exon_id "3_118223731_118223824_-"; exonnum "26"; txlen "4218";
3	ENSEMBL114_rn	exon	118223731	118223824	0.673346592507945	-	.	gene_id "ENSRNOG00000064354"; transcript_id "ENSRNOG00000064354_tx_11"; exon_id "3_118223731_118223824_-"; exonnum "25"; txlen "4077";
3	ENSEMBL114_rn	exon	118223731	118223824	0.673346592507945	-	.	gene_id "ENSRNOG00000064354"; transcript_id "ENSRNOG00000064354_tx_12"; exon_id "3_118223731_118223824_-"; exonnum "26"; txlen "4116";
3	ENSEMBL114_rn	exon	118223731	118223824	0.534129688629669	-	.	gene_id "ENSRNOG00000064354"; transcript_id "ENSRNOG00000064354_tx_13"; exon_id "3_118223731_118223824_-"; exonnum "25"; txlen "4106";
3	ENSEMBL114_rn	exon	118223731	118223824	0.534129688629669	-	.	gene_id "ENSRNOG00000064354"; transcript_id "ENSRNOG00000064354_tx_14"; exon_id "3_118223731_118223824_-"; exonnum "26"; txlen "4145";
3	ENSEMBL114_rn	exon	118223731	118223824	0.534129688629669	-	.	gene_id "ENSRNOG00000064354"; transcript_id "ENSRNOG00000064354_tx_15"; exon_id "3_118223731_118223824_-"; exonnum "26"; txlen "4135";
3	ENSEMBL114_rn	exon	118223731	118223824	0.534129688629669	-	.	gene_id "ENSRNOG00000064354"; transcript_id "ENSRNOG00000064354_tx_16"; exon_id "3_118223731_118223824_-"; exonnum "27"; txlen "4174";
3	ENSEMBL114_rn	exon	118223731	118223824	0.534129688629669	-	.	gene_id "ENSRNOG00000064354"; transcript_id "ENSRNOG00000064354_tx_17"; exon_id "3_118223731_118223824_-"; exonnum "26"; txlen "4043";
3	ENSEMBL114_rn	exon	118223731	118223824	0.534129688629669	-	.	gene_id "ENSRNOG00000064354"; transcript_id "ENSRNOG00000064354_tx_18"; exon_id "3_118223731_118223824_-"; exonnum "26"; txlen "4033";
3	ENSEMBL114_rn	exon	118223731	118223824	0.534129688629669	-	.	gene_id "ENSRNOG00000064354"; transcript_id "ENSRNOG00000064354_tx_19"; exon_id "3_118223731_118223824_-"; exonnum "27"; txlen "4072";
3	ENSEMBL114_rn	exon	118223731	118223824	0.37363993951965	-	.	gene_id "ENSRNOG00000064354"; transcript_id "ENSRNOG00000064354_tx_20"; exon_id "3_118223731_118223824_-"; exonnum "24"; txlen "4150";
3	ENSEMBL114_rn	exon	118223731	118223824	0.37363993951965	-	.	gene_id "ENSRNOG00000064354"; transcript_id "ENSRNOG00000064354_tx_21"; exon_id "3_118223731_118223824_-"; exonnum "25"; txlen "4189";
3	ENSEMBL114_rn	exon	118223731	118223824	0.37363993951965	-	.	gene_id "ENSRNOG00000064354"; transcript_id "ENSRNOG00000064354_tx_22"; exon_id "3_118223731_118223824_-"; exonnum "25"; txlen "4179";
3	ENSEMBL114_rn	exon	118223731	118223824	0.37363993951965	-	.	gene_id "ENSRNOG00000064354"; transcript_id "ENSRNOG00000064354_tx_23"; exon_id "3_118223731_118223824_-"; exonnum "26"; txlen "4218";
3	ENSEMBL114_rn	exon	118223731	118223824	0.37363993951965	-	.	gene_id "ENSRNOG00000064354"; transcript_id "ENSRNOG00000064354_tx_24"; exon_id "3_118223731_118223824_-"; exonnum "25"; txlen "4116";
3	ENSEMBL114_rn	exon	118223731	118223824	0.37363993951965	-	.	gene_id "ENSRNOG00000064354"; transcript_id "ENSRNOG00000064354_tx_25"; exon_id "3_118223731_118223824_-"; exonnum "25"; txlen "4106";
3	ENSEMBL114_rn	exon	118223731	118223824	0.37363993951965	-	.	gene_id "ENSRNOG00000064354"; transcript_id "ENSRNOG00000064354_tx_26"; exon_id "3_118223731_118223824_-"; exonnum "26"; txlen "4145";
3	ENSEMBL114_rn	exon	118223731	118223824	0.37363993951965	-	.	gene_id "ENSRNOG00000064354"; transcript_id "ENSRNOG00000064354_tx_27"; exon_id "3_118223731_118223824_-"; exonnum "25"; txlen "4087";
3	ENSEMBL114_rn	exon	118223731	118223824	0.37363993951965	-	.	gene_id "ENSRNOG00000064354"; transcript_id "ENSRNOG00000064354_tx_28"; exon_id "3_118223731_118223824_-"; exonnum "25"; txlen "4077";
3	ENSEMBL114_rn	exon	118223731	118223824	0.37363993951965	-	.	gene_id "ENSRNOG00000064354"; transcript_id "ENSRNOG00000064354_tx_29"; exon_id "3_118223731_118223824_-"; exonnum "25"; txlen "4014";
3	ENSEMBL114_rn	exon	118223731	118223824	3.36236044501175	-	.	gene_id "ENSRNOG00000064354"; transcript_id "ENSRNOG00000064354_tx_3"; exon_id "3_118223731_118223824_-"; exonnum "27"; txlen "4247";
3	ENSEMBL114_rn	exon	118223731	118223824	0.37363993951965	-	.	gene_id "ENSRNOG00000064354"; transcript_id "ENSRNOG00000064354_tx_30"; exon_id "3_118223731_118223824_-"; exonnum "26"; txlen "4116";
3	ENSEMBL114_rn	exon	118223731	118223824	0.37363993951965	-	.	gene_id "ENSRNOG00000064354"; transcript_id "ENSRNOG00000064354_tx_31"; exon_id "3_118223731_118223824_-"; exonnum "26"; txlen "4043";
3	ENSEMBL114_rn	exon	118223731	118223824	0.241978614511064	-	.	gene_id "ENSRNOG00000064354"; transcript_id "ENSRNOG00000064354_tx_32"; exon_id "3_118223731_118223824_-"; exonnum "24"; txlen "4111";
3	ENSEMBL114_rn	exon	118223731	118223824	0.241978614511064	-	.	gene_id "ENSRNOG00000064354"; transcript_id "ENSRNOG00000064354_tx_33"; exon_id "3_118223731_118223824_-"; exonnum "25"; txlen "4150";
3	ENSEMBL114_rn	exon	118223731	118223824	0.241978614511064	-	.	gene_id "ENSRNOG00000064354"; transcript_id "ENSRNOG00000064354_tx_34"; exon_id "3_118223731_118223824_-"; exonnum "25"; txlen "4140";
3	ENSEMBL114_rn	exon	118223731	118223824	0.241978614511064	-	.	gene_id "ENSRNOG00000064354"; transcript_id "ENSRNOG00000064354_tx_35"; exon_id "3_118223731_118223824_-"; exonnum "26"; txlen "4179";
3	ENSEMBL114_rn	exon	118223731	118223824	0.241978614511064	-	.	gene_id "ENSRNOG00000064354"; transcript_id "ENSRNOG00000064354_tx_36"; exon_id "3_118223731_118223824_-"; exonnum "25"; txlen "4077";
3	ENSEMBL114_rn	exon	118223731	118223824	0.241978614511064	-	.	gene_id "ENSRNOG00000064354"; transcript_id "ENSRNOG00000064354_tx_37"; exon_id "3_118223731_118223824_-"; exonnum "25"; txlen "4067";
3	ENSEMBL114_rn	exon	118223731	118223824	0.241978614511064	-	.	gene_id "ENSRNOG00000064354"; transcript_id "ENSRNOG00000064354_tx_38"; exon_id "3_118223731_118223824_-"; exonnum "26"; txlen "4106";
3	ENSEMBL114_rn	exon	118223731	118223824	0.241978614511064	-	.	gene_id "ENSRNOG00000064354"; transcript_id "ENSRNOG00000064354_tx_39"; exon_id "3_118223731_118223824_-"; exonnum "25"; txlen "4048";
3	ENSEMBL114_rn	exon	118223731	118223824	0.241978614511064	-	.	gene_id "ENSRNOG00000064354"; transcript_id "ENSRNOG00000064354_tx_40"; exon_id "3_118223731_118223824_-"; exonnum "25"; txlen "4038";
3	ENSEMBL114_rn	exon	118223731	118223824	0.241978614511064	-	.	gene_id "ENSRNOG00000064354"; transcript_id "ENSRNOG00000064354_tx_41"; exon_id "3_118223731_118223824_-"; exonnum "26"; txlen "4077";
3	ENSEMBL114_rn	exon	118223731	118223824	0.241978614511064	-	.	gene_id "ENSRNOG00000064354"; transcript_id "ENSRNOG00000064354_tx_42"; exon_id "3_118223731_118223824_-"; exonnum "26"; txlen "4004";
3	ENSEMBL114_rn	exon	118223731	118223824	0.227002985596395	-	.	gene_id "ENSRNOG00000064354"; transcript_id "ENSRNOG00000064354_tx_43"; exon_id "3_118223731_118223824_-"; exonnum "25"; txlen "4004";
3	ENSEMBL114_rn	exon	118223731	118223824	0.199765312254326	-	.	gene_id "ENSRNOG00000064354"; transcript_id "ENSRNOG00000064354_tx_44"; exon_id "3_118223731_118223824_-"; exonnum "24"; txlen "4121";
3	ENSEMBL114_rn	exon	118223731	118223824	0.199765312254326	-	.	gene_id "ENSRNOG00000064354"; transcript_id "ENSRNOG00000064354_tx_45"; exon_id "3_118223731_118223824_-"; exonnum "24"; txlen "4111";
3	ENSEMBL114_rn	exon	118223731	118223824	0.199765312254326	-	.	gene_id "ENSRNOG00000064354"; transcript_id "ENSRNOG00000064354_tx_46"; exon_id "3_118223731_118223824_-"; exonnum "25"; txlen "4150";
3	ENSEMBL114_rn	exon	118223731	118223824	1.02009110660932	-	.	gene_id "ENSRNOG00000064354"; transcript_id "ENSRNOG00000064354_tx_5"; exon_id "3_118223731_118223824_-"; exonnum "27"; txlen "4145";
3	ENSEMBL114_rn	exon	118223731	118223824	0.761084211378811	-	.	gene_id "ENSRNOG00000064354"; transcript_id "ENSRNOG00000064354_tx_7"; exon_id "3_118223731_118223824_-"; exonnum "26"; txlen "4208";
3	ENSEMBL114_rn	exon	118223731	118223824	0.761084211378811	-	.	gene_id "ENSRNOG00000064354"; transcript_id "ENSRNOG00000064354_tx_8"; exon_id "3_118223731_118223824_-"; exonnum "26"; txlen "4106";
3	ENSEMBL114_rn	exon	118223731	118223824	0.673346592507945	-	.	gene_id "ENSRNOG00000064354"; transcript_id "ENSRNOG00000064354_tx_9"; exon_id "3_118223731_118223824_-"; exonnum "25"; txlen "4179";
3	ensembl	exon	118226040	118226107	0	-	.	gene_id "ENSRNOG00000064354"; gene_version "2"; transcript_id "ENSRNOT00000107600"; transcript_version "2"; exon_number "20"; gene_name "Potefam1"; gene_source "ensembl"; gene_biotype "protein_coding"; transcript_name "Potefam1-201"; transcript_source "ensembl"; transcript_biotype "protein_coding"; exon_id "ENSRNOE00000656764"; exon_version "1"; tag "Ensembl_canonical";
3	ensembl	CDS	118226040	118226107	0	-	2	gene_id "ENSRNOG00000064354"; gene_version "2"; transcript_id "ENSRNOT00000107600"; transcript_version "2"; exon_number "20"; gene_name "Potefam1"; gene_source "ensembl"; gene_biotype "protein_coding"; transcript_name "Potefam1-201"; transcript_source "ensembl"; transcript_biotype "protein_coding"; protein_id "ENSRNOP00000086476"; protein_version "2"; tag "Ensembl_canonical";
3	ENSEMBL114_rn	exon	118226040	118226107	0.673346592507945	-	.	gene_id "ENSRNOG00000064354"; transcript_id "ENSRNOG00000064354_tx_10"; exon_id "3_118226040_118226107_-"; exonnum "25"; txlen "4218";
3	ENSEMBL114_rn	exon	118226040	118226107	0.673346592507945	-	.	gene_id "ENSRNOG00000064354"; transcript_id "ENSRNOG00000064354_tx_11"; exon_id "3_118226040_118226107_-"; exonnum "24"; txlen "4077";
3	ENSEMBL114_rn	exon	118226040	118226107	0.673346592507945	-	.	gene_id "ENSRNOG00000064354"; transcript_id "ENSRNOG00000064354_tx_12"; exon_id "3_118226040_118226107_-"; exonnum "25"; txlen "4116";
3	ENSEMBL114_rn	exon	118226040	118226107	0.534129688629669	-	.	gene_id "ENSRNOG00000064354"; transcript_id "ENSRNOG00000064354_tx_13"; exon_id "3_118226040_118226107_-"; exonnum "24"; txlen "4106";
3	ENSEMBL114_rn	exon	118226040	118226107	0.534129688629669	-	.	gene_id "ENSRNOG00000064354"; transcript_id "ENSRNOG00000064354_tx_14"; exon_id "3_118226040_118226107_-"; exonnum "25"; txlen "4145";
3	ENSEMBL114_rn	exon	118226040	118226107	0.534129688629669	-	.	gene_id "ENSRNOG00000064354"; transcript_id "ENSRNOG00000064354_tx_15"; exon_id "3_118226040_118226107_-"; exonnum "25"; txlen "4135";
3	ENSEMBL114_rn	exon	118226040	118226107	0.534129688629669	-	.	gene_id "ENSRNOG00000064354"; transcript_id "ENSRNOG00000064354_tx_16"; exon_id "3_118226040_118226107_-"; exonnum "26"; txlen "4174";
3	ENSEMBL114_rn	exon	118226040	118226107	0.534129688629669	-	.	gene_id "ENSRNOG00000064354"; transcript_id "ENSRNOG00000064354_tx_17"; exon_id "3_118226040_118226107_-"; exonnum "25"; txlen "4043";
3	ENSEMBL114_rn	exon	118226040	118226107	0.534129688629669	-	.	gene_id "ENSRNOG00000064354"; transcript_id "ENSRNOG00000064354_tx_18"; exon_id "3_118226040_118226107_-"; exonnum "25"; txlen "4033";
3	ENSEMBL114_rn	exon	118226040	118226107	0.534129688629669	-	.	gene_id "ENSRNOG00000064354"; transcript_id "ENSRNOG00000064354_tx_19"; exon_id "3_118226040_118226107_-"; exonnum "26"; txlen "4072";
3	ENSEMBL114_rn	exon	118226040	118226107	0.37363993951965	-	.	gene_id "ENSRNOG00000064354"; transcript_id "ENSRNOG00000064354_tx_20"; exon_id "3_118226040_118226107_-"; exonnum "23"; txlen "4150";
3	ENSEMBL114_rn	exon	118226040	118226107	0.37363993951965	-	.	gene_id "ENSRNOG00000064354"; transcript_id "ENSRNOG00000064354_tx_21"; exon_id "3_118226040_118226107_-"; exonnum "24"; txlen "4189";
3	ENSEMBL114_rn	exon	118226040	118226107	0.37363993951965	-	.	gene_id "ENSRNOG00000064354"; transcript_id "ENSRNOG00000064354_tx_22"; exon_id "3_118226040_118226107_-"; exonnum "24"; txlen "4179";
3	ENSEMBL114_rn	exon	118226040	118226107	0.37363993951965	-	.	gene_id "ENSRNOG00000064354"; transcript_id "ENSRNOG00000064354_tx_23"; exon_id "3_118226040_118226107_-"; exonnum "25"; txlen "4218";
3	ENSEMBL114_rn	exon	118226040	118226107	0.37363993951965	-	.	gene_id "ENSRNOG00000064354"; transcript_id "ENSRNOG00000064354_tx_24"; exon_id "3_118226040_118226107_-"; exonnum "24"; txlen "4116";
3	ENSEMBL114_rn	exon	118226040	118226107	0.37363993951965	-	.	gene_id "ENSRNOG00000064354"; transcript_id "ENSRNOG00000064354_tx_25"; exon_id "3_118226040_118226107_-"; exonnum "24"; txlen "4106";
3	ENSEMBL114_rn	exon	118226040	118226107	0.37363993951965	-	.	gene_id "ENSRNOG00000064354"; transcript_id "ENSRNOG00000064354_tx_26"; exon_id "3_118226040_118226107_-"; exonnum "25"; txlen "4145";
3	ENSEMBL114_rn	exon	118226040	118226107	0.37363993951965	-	.	gene_id "ENSRNOG00000064354"; transcript_id "ENSRNOG00000064354_tx_27"; exon_id "3_118226040_118226107_-"; exonnum "24"; txlen "4087";
3	ENSEMBL114_rn	exon	118226040	118226107	0.37363993951965	-	.	gene_id "ENSRNOG00000064354"; transcript_id "ENSRNOG00000064354_tx_28"; exon_id "3_118226040_118226107_-"; exonnum "24"; txlen "4077";
3	ENSEMBL114_rn	exon	118226040	118226107	0.37363993951965	-	.	gene_id "ENSRNOG00000064354"; transcript_id "ENSRNOG00000064354_tx_29"; exon_id "3_118226040_118226107_-"; exonnum "24"; txlen "4014";
3	ENSEMBL114_rn	exon	118226040	118226107	3.36236044501175	-	.	gene_id "ENSRNOG00000064354"; transcript_id "ENSRNOG00000064354_tx_3"; exon_id "3_118226040_118226107_-"; exonnum "26"; txlen "4247";
3	ENSEMBL114_rn	exon	118226040	118226107	0.37363993951965	-	.	gene_id "ENSRNOG00000064354"; transcript_id "ENSRNOG00000064354_tx_30"; exon_id "3_118226040_118226107_-"; exonnum "25"; txlen "4116";
3	ENSEMBL114_rn	exon	118226040	118226107	0.37363993951965	-	.	gene_id "ENSRNOG00000064354"; transcript_id "ENSRNOG00000064354_tx_31"; exon_id "3_118226040_118226107_-"; exonnum "25"; txlen "4043";
3	ENSEMBL114_rn	exon	118226040	118226107	0.241978614511064	-	.	gene_id "ENSRNOG00000064354"; transcript_id "ENSRNOG00000064354_tx_32"; exon_id "3_118226040_118226107_-"; exonnum "23"; txlen "4111";
3	ENSEMBL114_rn	exon	118226040	118226107	0.241978614511064	-	.	gene_id "ENSRNOG00000064354"; transcript_id "ENSRNOG00000064354_tx_33"; exon_id "3_118226040_118226107_-"; exonnum "24"; txlen "4150";
3	ENSEMBL114_rn	exon	118226040	118226107	0.241978614511064	-	.	gene_id "ENSRNOG00000064354"; transcript_id "ENSRNOG00000064354_tx_34"; exon_id "3_118226040_118226107_-"; exonnum "24"; txlen "4140";
3	ENSEMBL114_rn	exon	118226040	118226107	0.241978614511064	-	.	gene_id "ENSRNOG00000064354"; transcript_id "ENSRNOG00000064354_tx_35"; exon_id "3_118226040_118226107_-"; exonnum "25"; txlen "4179";
3	ENSEMBL114_rn	exon	118226040	118226107	0.241978614511064	-	.	gene_id "ENSRNOG00000064354"; transcript_id "ENSRNOG00000064354_tx_36"; exon_id "3_118226040_118226107_-"; exonnum "24"; txlen "4077";
3	ENSEMBL114_rn	exon	118226040	118226107	0.241978614511064	-	.	gene_id "ENSRNOG00000064354"; transcript_id "ENSRNOG00000064354_tx_37"; exon_id "3_118226040_118226107_-"; exonnum "24"; txlen "4067";
3	ENSEMBL114_rn	exon	118226040	118226107	0.241978614511064	-	.	gene_id "ENSRNOG00000064354"; transcript_id "ENSRNOG00000064354_tx_38"; exon_id "3_118226040_118226107_-"; exonnum "25"; txlen "4106";
3	ENSEMBL114_rn	exon	118226040	118226107	0.241978614511064	-	.	gene_id "ENSRNOG00000064354"; transcript_id "ENSRNOG00000064354_tx_39"; exon_id "3_118226040_118226107_-"; exonnum "24"; txlen "4048";
3	ENSEMBL114_rn	exon	118226040	118226107	0.241978614511064	-	.	gene_id "ENSRNOG00000064354"; transcript_id "ENSRNOG00000064354_tx_40"; exon_id "3_118226040_118226107_-"; exonnum "24"; txlen "4038";
3	ENSEMBL114_rn	exon	118226040	118226107	0.241978614511064	-	.	gene_id "ENSRNOG00000064354"; transcript_id "ENSRNOG00000064354_tx_41"; exon_id "3_118226040_118226107_-"; exonnum "25"; txlen "4077";
3	ENSEMBL114_rn	exon	118226040	118226107	0.241978614511064	-	.	gene_id "ENSRNOG00000064354"; transcript_id "ENSRNOG00000064354_tx_42"; exon_id "3_118226040_118226107_-"; exonnum "25"; txlen "4004";
3	ENSEMBL114_rn	exon	118226040	118226107	0.227002985596395	-	.	gene_id "ENSRNOG00000064354"; transcript_id "ENSRNOG00000064354_tx_43"; exon_id "3_118226040_118226107_-"; exonnum "24"; txlen "4004";
3	ENSEMBL114_rn	exon	118226040	118226107	0.199765312254326	-	.	gene_id "ENSRNOG00000064354"; transcript_id "ENSRNOG00000064354_tx_44"; exon_id "3_118226040_118226107_-"; exonnum "23"; txlen "4121";
3	ENSEMBL114_rn	exon	118226040	118226107	0.199765312254326	-	.	gene_id "ENSRNOG00000064354"; transcript_id "ENSRNOG00000064354_tx_45"; exon_id "3_118226040_118226107_-"; exonnum "23"; txlen "4111";
3	ENSEMBL114_rn	exon	118226040	118226107	0.199765312254326	-	.	gene_id "ENSRNOG00000064354"; transcript_id "ENSRNOG00000064354_tx_46"; exon_id "3_118226040_118226107_-"; exonnum "24"; txlen "4150";
3	ENSEMBL114_rn	exon	118226040	118226107	1.02009110660932	-	.	gene_id "ENSRNOG00000064354"; transcript_id "ENSRNOG00000064354_tx_5"; exon_id "3_118226040_118226107_-"; exonnum "26"; txlen "4145";
3	ENSEMBL114_rn	exon	118226040	118226107	0.761084211378811	-	.	gene_id "ENSRNOG00000064354"; transcript_id "ENSRNOG00000064354_tx_7"; exon_id "3_118226040_118226107_-"; exonnum "25"; txlen "4208";
3	ENSEMBL114_rn	exon	118226040	118226107	0.761084211378811	-	.	gene_id "ENSRNOG00000064354"; transcript_id "ENSRNOG00000064354_tx_8"; exon_id "3_118226040_118226107_-"; exonnum "25"; txlen "4106";
3	ENSEMBL114_rn	exon	118226040	118226107	0.673346592507945	-	.	gene_id "ENSRNOG00000064354"; transcript_id "ENSRNOG00000064354_tx_9"; exon_id "3_118226040_118226107_-"; exonnum "24"; txlen "4179";
3	sraer114_mid	exon	118227810	118227848	0.673346592507945	-	.	gene_id "ENSRNOG00000064354"; transcript_id "ENSRNOG00000064354_tx_10"; exon_id "3_118227810_118227848_-"; exonnum "24"; txlen "4218";
3	sraer114_mid	exon	118227810	118227848	0.673346592507945	-	.	gene_id "ENSRNOG00000064354"; transcript_id "ENSRNOG00000064354_tx_12"; exon_id "3_118227810_118227848_-"; exonnum "24"; txlen "4116";
3	sraer114_mid	exon	118227810	118227848	0.534129688629669	-	.	gene_id "ENSRNOG00000064354"; transcript_id "ENSRNOG00000064354_tx_14"; exon_id "3_118227810_118227848_-"; exonnum "24"; txlen "4145";
3	sraer114_mid	exon	118227810	118227848	0.534129688629669	-	.	gene_id "ENSRNOG00000064354"; transcript_id "ENSRNOG00000064354_tx_16"; exon_id "3_118227810_118227848_-"; exonnum "25"; txlen "4174";
3	sraer114_mid	exon	118227810	118227848	0.534129688629669	-	.	gene_id "ENSRNOG00000064354"; transcript_id "ENSRNOG00000064354_tx_17"; exon_id "3_118227810_118227848_-"; exonnum "24"; txlen "4043";
3	sraer114_mid	exon	118227810	118227848	0.534129688629669	-	.	gene_id "ENSRNOG00000064354"; transcript_id "ENSRNOG00000064354_tx_19"; exon_id "3_118227810_118227848_-"; exonnum "25"; txlen "4072";
3	sraer114_mid	exon	118227810	118227848	0.37363993951965	-	.	gene_id "ENSRNOG00000064354"; transcript_id "ENSRNOG00000064354_tx_21"; exon_id "3_118227810_118227848_-"; exonnum "23"; txlen "4189";
3	sraer114_mid	exon	118227810	118227848	0.37363993951965	-	.	gene_id "ENSRNOG00000064354"; transcript_id "ENSRNOG00000064354_tx_23"; exon_id "3_118227810_118227848_-"; exonnum "24"; txlen "4218";
3	sraer114_mid	exon	118227810	118227848	0.37363993951965	-	.	gene_id "ENSRNOG00000064354"; transcript_id "ENSRNOG00000064354_tx_24"; exon_id "3_118227810_118227848_-"; exonnum "23"; txlen "4116";
3	sraer114_mid	exon	118227810	118227848	0.37363993951965	-	.	gene_id "ENSRNOG00000064354"; transcript_id "ENSRNOG00000064354_tx_26"; exon_id "3_118227810_118227848_-"; exonnum "24"; txlen "4145";
3	sraer114_mid	exon	118227810	118227848	0.37363993951965	-	.	gene_id "ENSRNOG00000064354"; transcript_id "ENSRNOG00000064354_tx_27"; exon_id "3_118227810_118227848_-"; exonnum "23"; txlen "4087";
3	sraer114_mid	exon	118227810	118227848	0.37363993951965	-	.	gene_id "ENSRNOG00000064354"; transcript_id "ENSRNOG00000064354_tx_29"; exon_id "3_118227810_118227848_-"; exonnum "23"; txlen "4014";
3	sraer114_mid	exon	118227810	118227848	3.36236044501175	-	.	gene_id "ENSRNOG00000064354"; transcript_id "ENSRNOG00000064354_tx_3"; exon_id "3_118227810_118227848_-"; exonnum "25"; txlen "4247";
3	sraer114_mid	exon	118227810	118227848	0.37363993951965	-	.	gene_id "ENSRNOG00000064354"; transcript_id "ENSRNOG00000064354_tx_30"; exon_id "3_118227810_118227848_-"; exonnum "24"; txlen "4116";
3	sraer114_mid	exon	118227810	118227848	0.37363993951965	-	.	gene_id "ENSRNOG00000064354"; transcript_id "ENSRNOG00000064354_tx_31"; exon_id "3_118227810_118227848_-"; exonnum "24"; txlen "4043";
3	sraer114_mid	exon	118227810	118227848	0.241978614511064	-	.	gene_id "ENSRNOG00000064354"; transcript_id "ENSRNOG00000064354_tx_33"; exon_id "3_118227810_118227848_-"; exonnum "23"; txlen "4150";
3	sraer114_mid	exon	118227810	118227848	0.241978614511064	-	.	gene_id "ENSRNOG00000064354"; transcript_id "ENSRNOG00000064354_tx_35"; exon_id "3_118227810_118227848_-"; exonnum "24"; txlen "4179";
3	sraer114_mid	exon	118227810	118227848	0.241978614511064	-	.	gene_id "ENSRNOG00000064354"; transcript_id "ENSRNOG00000064354_tx_36"; exon_id "3_118227810_118227848_-"; exonnum "23"; txlen "4077";
3	sraer114_mid	exon	118227810	118227848	0.241978614511064	-	.	gene_id "ENSRNOG00000064354"; transcript_id "ENSRNOG00000064354_tx_38"; exon_id "3_118227810_118227848_-"; exonnum "24"; txlen "4106";
3	sraer114_mid	exon	118227810	118227848	0.241978614511064	-	.	gene_id "ENSRNOG00000064354"; transcript_id "ENSRNOG00000064354_tx_39"; exon_id "3_118227810_118227848_-"; exonnum "23"; txlen "4048";
3	sraer114_mid	exon	118227810	118227848	0.241978614511064	-	.	gene_id "ENSRNOG00000064354"; transcript_id "ENSRNOG00000064354_tx_41"; exon_id "3_118227810_118227848_-"; exonnum "24"; txlen "4077";
3	sraer114_mid	exon	118227810	118227848	0.241978614511064	-	.	gene_id "ENSRNOG00000064354"; transcript_id "ENSRNOG00000064354_tx_42"; exon_id "3_118227810_118227848_-"; exonnum "24"; txlen "4004";
3	sraer114_mid	exon	118227810	118227848	0.199765312254326	-	.	gene_id "ENSRNOG00000064354"; transcript_id "ENSRNOG00000064354_tx_44"; exon_id "3_118227810_118227848_-"; exonnum "22"; txlen "4121";
3	sraer114_mid	exon	118227810	118227848	0.199765312254326	-	.	gene_id "ENSRNOG00000064354"; transcript_id "ENSRNOG00000064354_tx_46"; exon_id "3_118227810_118227848_-"; exonnum "23"; txlen "4150";
3	sraer114_mid	exon	118227810	118227848	1.02009110660932	-	.	gene_id "ENSRNOG00000064354"; transcript_id "ENSRNOG00000064354_tx_5"; exon_id "3_118227810_118227848_-"; exonnum "25"; txlen "4145";
3	ensembl	exon	118228315	118228387	0	-	.	gene_id "ENSRNOG00000064354"; gene_version "2"; transcript_id "ENSRNOT00000107600"; transcript_version "2"; exon_number "19"; gene_name "Potefam1"; gene_source "ensembl"; gene_biotype "protein_coding"; transcript_name "Potefam1-201"; transcript_source "ensembl"; transcript_biotype "protein_coding"; exon_id "ENSRNOE00000636887"; exon_version "1"; tag "Ensembl_canonical";
3	ensembl	CDS	118228315	118228387	0	-	0	gene_id "ENSRNOG00000064354"; gene_version "2"; transcript_id "ENSRNOT00000107600"; transcript_version "2"; exon_number "19"; gene_name "Potefam1"; gene_source "ensembl"; gene_biotype "protein_coding"; transcript_name "Potefam1-201"; transcript_source "ensembl"; transcript_biotype "protein_coding"; protein_id "ENSRNOP00000086476"; protein_version "2"; tag "Ensembl_canonical";
3	ENSEMBL114_rn	exon	118228315	118228387	0.673346592507945	-	.	gene_id "ENSRNOG00000064354"; transcript_id "ENSRNOG00000064354_tx_10"; exon_id "3_118228315_118228387_-"; exonnum "23"; txlen "4218";
3	ENSEMBL114_rn	exon	118228315	118228387	0.673346592507945	-	.	gene_id "ENSRNOG00000064354"; transcript_id "ENSRNOG00000064354_tx_11"; exon_id "3_118228315_118228387_-"; exonnum "23"; txlen "4077";
3	ENSEMBL114_rn	exon	118228315	118228387	0.673346592507945	-	.	gene_id "ENSRNOG00000064354"; transcript_id "ENSRNOG00000064354_tx_12"; exon_id "3_118228315_118228387_-"; exonnum "23"; txlen "4116";
3	ENSEMBL114_rn	exon	118228315	118228387	0.534129688629669	-	.	gene_id "ENSRNOG00000064354"; transcript_id "ENSRNOG00000064354_tx_13"; exon_id "3_118228315_118228387_-"; exonnum "23"; txlen "4106";
3	ENSEMBL114_rn	exon	118228315	118228387	0.534129688629669	-	.	gene_id "ENSRNOG00000064354"; transcript_id "ENSRNOG00000064354_tx_14"; exon_id "3_118228315_118228387_-"; exonnum "23"; txlen "4145";
3	ENSEMBL114_rn	exon	118228315	118228387	0.534129688629669	-	.	gene_id "ENSRNOG00000064354"; transcript_id "ENSRNOG00000064354_tx_15"; exon_id "3_118228315_118228387_-"; exonnum "24"; txlen "4135";
3	ENSEMBL114_rn	exon	118228315	118228387	0.534129688629669	-	.	gene_id "ENSRNOG00000064354"; transcript_id "ENSRNOG00000064354_tx_16"; exon_id "3_118228315_118228387_-"; exonnum "24"; txlen "4174";
3	ENSEMBL114_rn	exon	118228315	118228387	0.534129688629669	-	.	gene_id "ENSRNOG00000064354"; transcript_id "ENSRNOG00000064354_tx_17"; exon_id "3_118228315_118228387_-"; exonnum "23"; txlen "4043";
3	ENSEMBL114_rn	exon	118228315	118228387	0.534129688629669	-	.	gene_id "ENSRNOG00000064354"; transcript_id "ENSRNOG00000064354_tx_18"; exon_id "3_118228315_118228387_-"; exonnum "24"; txlen "4033";
3	ENSEMBL114_rn	exon	118228315	118228387	0.534129688629669	-	.	gene_id "ENSRNOG00000064354"; transcript_id "ENSRNOG00000064354_tx_19"; exon_id "3_118228315_118228387_-"; exonnum "24"; txlen "4072";
3	ENSEMBL114_rn	exon	118228315	118228387	0.37363993951965	-	.	gene_id "ENSRNOG00000064354"; transcript_id "ENSRNOG00000064354_tx_20"; exon_id "3_118228315_118228387_-"; exonnum "22"; txlen "4150";
3	ENSEMBL114_rn	exon	118228315	118228387	0.37363993951965	-	.	gene_id "ENSRNOG00000064354"; transcript_id "ENSRNOG00000064354_tx_21"; exon_id "3_118228315_118228387_-"; exonnum "22"; txlen "4189";
3	ENSEMBL114_rn	exon	118228315	118228387	0.37363993951965	-	.	gene_id "ENSRNOG00000064354"; transcript_id "ENSRNOG00000064354_tx_22"; exon_id "3_118228315_118228387_-"; exonnum "23"; txlen "4179";
3	ENSEMBL114_rn	exon	118228315	118228387	0.37363993951965	-	.	gene_id "ENSRNOG00000064354"; transcript_id "ENSRNOG00000064354_tx_23"; exon_id "3_118228315_118228387_-"; exonnum "23"; txlen "4218";
3	ENSEMBL114_rn	exon	118228315	118228387	0.37363993951965	-	.	gene_id "ENSRNOG00000064354"; transcript_id "ENSRNOG00000064354_tx_24"; exon_id "3_118228315_118228387_-"; exonnum "22"; txlen "4116";
3	ENSEMBL114_rn	exon	118228315	118228387	0.37363993951965	-	.	gene_id "ENSRNOG00000064354"; transcript_id "ENSRNOG00000064354_tx_25"; exon_id "3_118228315_118228387_-"; exonnum "23"; txlen "4106";
3	ENSEMBL114_rn	exon	118228315	118228387	0.37363993951965	-	.	gene_id "ENSRNOG00000064354"; transcript_id "ENSRNOG00000064354_tx_26"; exon_id "3_118228315_118228387_-"; exonnum "23"; txlen "4145";
3	ENSEMBL114_rn	exon	118228315	118228387	0.37363993951965	-	.	gene_id "ENSRNOG00000064354"; transcript_id "ENSRNOG00000064354_tx_27"; exon_id "3_118228315_118228387_-"; exonnum "22"; txlen "4087";
3	ENSEMBL114_rn	exon	118228315	118228387	0.37363993951965	-	.	gene_id "ENSRNOG00000064354"; transcript_id "ENSRNOG00000064354_tx_28"; exon_id "3_118228315_118228387_-"; exonnum "23"; txlen "4077";
3	ENSEMBL114_rn	exon	118228315	118228387	0.37363993951965	-	.	gene_id "ENSRNOG00000064354"; transcript_id "ENSRNOG00000064354_tx_29"; exon_id "3_118228315_118228387_-"; exonnum "22"; txlen "4014";
3	ENSEMBL114_rn	exon	118228315	118228387	3.36236044501175	-	.	gene_id "ENSRNOG00000064354"; transcript_id "ENSRNOG00000064354_tx_3"; exon_id "3_118228315_118228387_-"; exonnum "24"; txlen "4247";
3	ENSEMBL114_rn	exon	118228315	118228387	0.37363993951965	-	.	gene_id "ENSRNOG00000064354"; transcript_id "ENSRNOG00000064354_tx_30"; exon_id "3_118228315_118228387_-"; exonnum "23"; txlen "4116";
3	ENSEMBL114_rn	exon	118228315	118228387	0.37363993951965	-	.	gene_id "ENSRNOG00000064354"; transcript_id "ENSRNOG00000064354_tx_31"; exon_id "3_118228315_118228387_-"; exonnum "23"; txlen "4043";
3	ENSEMBL114_rn	exon	118228315	118228387	0.241978614511064	-	.	gene_id "ENSRNOG00000064354"; transcript_id "ENSRNOG00000064354_tx_32"; exon_id "3_118228315_118228387_-"; exonnum "22"; txlen "4111";
3	ENSEMBL114_rn	exon	118228315	118228387	0.241978614511064	-	.	gene_id "ENSRNOG00000064354"; transcript_id "ENSRNOG00000064354_tx_33"; exon_id "3_118228315_118228387_-"; exonnum "22"; txlen "4150";
3	ENSEMBL114_rn	exon	118228315	118228387	0.241978614511064	-	.	gene_id "ENSRNOG00000064354"; transcript_id "ENSRNOG00000064354_tx_34"; exon_id "3_118228315_118228387_-"; exonnum "23"; txlen "4140";
3	ENSEMBL114_rn	exon	118228315	118228387	0.241978614511064	-	.	gene_id "ENSRNOG00000064354"; transcript_id "ENSRNOG00000064354_tx_35"; exon_id "3_118228315_118228387_-"; exonnum "23"; txlen "4179";
3	ENSEMBL114_rn	exon	118228315	118228387	0.241978614511064	-	.	gene_id "ENSRNOG00000064354"; transcript_id "ENSRNOG00000064354_tx_36"; exon_id "3_118228315_118228387_-"; exonnum "22"; txlen "4077";
3	ENSEMBL114_rn	exon	118228315	118228387	0.241978614511064	-	.	gene_id "ENSRNOG00000064354"; transcript_id "ENSRNOG00000064354_tx_37"; exon_id "3_118228315_118228387_-"; exonnum "23"; txlen "4067";
3	ENSEMBL114_rn	exon	118228315	118228387	0.241978614511064	-	.	gene_id "ENSRNOG00000064354"; transcript_id "ENSRNOG00000064354_tx_38"; exon_id "3_118228315_118228387_-"; exonnum "23"; txlen "4106";
3	ENSEMBL114_rn	exon	118228315	118228387	0.241978614511064	-	.	gene_id "ENSRNOG00000064354"; transcript_id "ENSRNOG00000064354_tx_39"; exon_id "3_118228315_118228387_-"; exonnum "22"; txlen "4048";
3	ENSEMBL114_rn	exon	118228315	118228387	0.241978614511064	-	.	gene_id "ENSRNOG00000064354"; transcript_id "ENSRNOG00000064354_tx_40"; exon_id "3_118228315_118228387_-"; exonnum "23"; txlen "4038";
3	ENSEMBL114_rn	exon	118228315	118228387	0.241978614511064	-	.	gene_id "ENSRNOG00000064354"; transcript_id "ENSRNOG00000064354_tx_41"; exon_id "3_118228315_118228387_-"; exonnum "23"; txlen "4077";
3	ENSEMBL114_rn	exon	118228315	118228387	0.241978614511064	-	.	gene_id "ENSRNOG00000064354"; transcript_id "ENSRNOG00000064354_tx_42"; exon_id "3_118228315_118228387_-"; exonnum "23"; txlen "4004";
3	ENSEMBL114_rn	exon	118228315	118228387	0.227002985596395	-	.	gene_id "ENSRNOG00000064354"; transcript_id "ENSRNOG00000064354_tx_43"; exon_id "3_118228315_118228387_-"; exonnum "23"; txlen "4004";
3	ENSEMBL114_rn	exon	118228315	118228387	0.199765312254326	-	.	gene_id "ENSRNOG00000064354"; transcript_id "ENSRNOG00000064354_tx_44"; exon_id "3_118228315_118228387_-"; exonnum "21"; txlen "4121";
3	ENSEMBL114_rn	exon	118228315	118228387	0.199765312254326	-	.	gene_id "ENSRNOG00000064354"; transcript_id "ENSRNOG00000064354_tx_45"; exon_id "3_118228315_118228387_-"; exonnum "22"; txlen "4111";
3	ENSEMBL114_rn	exon	118228315	118228387	0.199765312254326	-	.	gene_id "ENSRNOG00000064354"; transcript_id "ENSRNOG00000064354_tx_46"; exon_id "3_118228315_118228387_-"; exonnum "22"; txlen "4150";
3	ENSEMBL114_rn	exon	118228315	118228387	1.02009110660932	-	.	gene_id "ENSRNOG00000064354"; transcript_id "ENSRNOG00000064354_tx_5"; exon_id "3_118228315_118228387_-"; exonnum "24"; txlen "4145";
3	ENSEMBL114_rn	exon	118228315	118228387	0.761084211378811	-	.	gene_id "ENSRNOG00000064354"; transcript_id "ENSRNOG00000064354_tx_7"; exon_id "3_118228315_118228387_-"; exonnum "24"; txlen "4208";
3	ENSEMBL114_rn	exon	118228315	118228387	0.761084211378811	-	.	gene_id "ENSRNOG00000064354"; transcript_id "ENSRNOG00000064354_tx_8"; exon_id "3_118228315_118228387_-"; exonnum "24"; txlen "4106";
3	ENSEMBL114_rn	exon	118228315	118228387	0.673346592507945	-	.	gene_id "ENSRNOG00000064354"; transcript_id "ENSRNOG00000064354_tx_9"; exon_id "3_118228315_118228387_-"; exonnum "23"; txlen "4179";
3	ensembl	exon	118228472	118228500	0	-	.	gene_id "ENSRNOG00000064354"; gene_version "2"; transcript_id "ENSRNOT00000107600"; transcript_version "2"; exon_number "18"; gene_name "Potefam1"; gene_source "ensembl"; gene_biotype "protein_coding"; transcript_name "Potefam1-201"; transcript_source "ensembl"; transcript_biotype "protein_coding"; exon_id "ENSRNOE00000609065"; exon_version "1"; tag "Ensembl_canonical";
3	ensembl	CDS	118228472	118228500	0	-	2	gene_id "ENSRNOG00000064354"; gene_version "2"; transcript_id "ENSRNOT00000107600"; transcript_version "2"; exon_number "18"; gene_name "Potefam1"; gene_source "ensembl"; gene_biotype "protein_coding"; transcript_name "Potefam1-201"; transcript_source "ensembl"; transcript_biotype "protein_coding"; protein_id "ENSRNOP00000086476"; protein_version "2"; tag "Ensembl_canonical";
3	ENSEMBL114_rn	exon	118228472	118228500	0.673346592507945	-	.	gene_id "ENSRNOG00000064354"; transcript_id "ENSRNOG00000064354_tx_10"; exon_id "3_118228472_118228500_-"; exonnum "22"; txlen "4218";
3	ENSEMBL114_rn	exon	118228472	118228500	0.673346592507945	-	.	gene_id "ENSRNOG00000064354"; transcript_id "ENSRNOG00000064354_tx_11"; exon_id "3_118228472_118228500_-"; exonnum "22"; txlen "4077";
3	ENSEMBL114_rn	exon	118228472	118228500	0.673346592507945	-	.	gene_id "ENSRNOG00000064354"; transcript_id "ENSRNOG00000064354_tx_12"; exon_id "3_118228472_118228500_-"; exonnum "22"; txlen "4116";
3	ENSEMBL114_rn	exon	118228472	118228500	0.534129688629669	-	.	gene_id "ENSRNOG00000064354"; transcript_id "ENSRNOG00000064354_tx_13"; exon_id "3_118228472_118228500_-"; exonnum "22"; txlen "4106";
3	ENSEMBL114_rn	exon	118228472	118228500	0.534129688629669	-	.	gene_id "ENSRNOG00000064354"; transcript_id "ENSRNOG00000064354_tx_14"; exon_id "3_118228472_118228500_-"; exonnum "22"; txlen "4145";
3	ENSEMBL114_rn	exon	118228472	118228500	0.534129688629669	-	.	gene_id "ENSRNOG00000064354"; transcript_id "ENSRNOG00000064354_tx_15"; exon_id "3_118228472_118228500_-"; exonnum "23"; txlen "4135";
3	ENSEMBL114_rn	exon	118228472	118228500	0.534129688629669	-	.	gene_id "ENSRNOG00000064354"; transcript_id "ENSRNOG00000064354_tx_16"; exon_id "3_118228472_118228500_-"; exonnum "23"; txlen "4174";
3	ENSEMBL114_rn	exon	118228472	118228500	0.534129688629669	-	.	gene_id "ENSRNOG00000064354"; transcript_id "ENSRNOG00000064354_tx_17"; exon_id "3_118228472_118228500_-"; exonnum "22"; txlen "4043";
3	ENSEMBL114_rn	exon	118228472	118228500	0.534129688629669	-	.	gene_id "ENSRNOG00000064354"; transcript_id "ENSRNOG00000064354_tx_18"; exon_id "3_118228472_118228500_-"; exonnum "23"; txlen "4033";
3	ENSEMBL114_rn	exon	118228472	118228500	0.534129688629669	-	.	gene_id "ENSRNOG00000064354"; transcript_id "ENSRNOG00000064354_tx_19"; exon_id "3_118228472_118228500_-"; exonnum "23"; txlen "4072";
3	ENSEMBL114_rn	exon	118228472	118228500	3.36236044501175	-	.	gene_id "ENSRNOG00000064354"; transcript_id "ENSRNOG00000064354_tx_3"; exon_id "3_118228472_118228500_-"; exonnum "23"; txlen "4247";
3	ENSEMBL114_rn	exon	118228472	118228500	0.241978614511064	-	.	gene_id "ENSRNOG00000064354"; transcript_id "ENSRNOG00000064354_tx_32"; exon_id "3_118228472_118228500_-"; exonnum "21"; txlen "4111";
3	ENSEMBL114_rn	exon	118228472	118228500	0.241978614511064	-	.	gene_id "ENSRNOG00000064354"; transcript_id "ENSRNOG00000064354_tx_33"; exon_id "3_118228472_118228500_-"; exonnum "21"; txlen "4150";
3	ENSEMBL114_rn	exon	118228472	118228500	0.241978614511064	-	.	gene_id "ENSRNOG00000064354"; transcript_id "ENSRNOG00000064354_tx_34"; exon_id "3_118228472_118228500_-"; exonnum "22"; txlen "4140";
3	ENSEMBL114_rn	exon	118228472	118228500	0.241978614511064	-	.	gene_id "ENSRNOG00000064354"; transcript_id "ENSRNOG00000064354_tx_35"; exon_id "3_118228472_118228500_-"; exonnum "22"; txlen "4179";
3	ENSEMBL114_rn	exon	118228472	118228500	0.241978614511064	-	.	gene_id "ENSRNOG00000064354"; transcript_id "ENSRNOG00000064354_tx_36"; exon_id "3_118228472_118228500_-"; exonnum "21"; txlen "4077";
3	ENSEMBL114_rn	exon	118228472	118228500	0.241978614511064	-	.	gene_id "ENSRNOG00000064354"; transcript_id "ENSRNOG00000064354_tx_37"; exon_id "3_118228472_118228500_-"; exonnum "22"; txlen "4067";
3	ENSEMBL114_rn	exon	118228472	118228500	0.241978614511064	-	.	gene_id "ENSRNOG00000064354"; transcript_id "ENSRNOG00000064354_tx_38"; exon_id "3_118228472_118228500_-"; exonnum "22"; txlen "4106";
3	ENSEMBL114_rn	exon	118228472	118228500	0.241978614511064	-	.	gene_id "ENSRNOG00000064354"; transcript_id "ENSRNOG00000064354_tx_39"; exon_id "3_118228472_118228500_-"; exonnum "21"; txlen "4048";
3	ENSEMBL114_rn	exon	118228472	118228500	0.241978614511064	-	.	gene_id "ENSRNOG00000064354"; transcript_id "ENSRNOG00000064354_tx_40"; exon_id "3_118228472_118228500_-"; exonnum "22"; txlen "4038";
3	ENSEMBL114_rn	exon	118228472	118228500	0.241978614511064	-	.	gene_id "ENSRNOG00000064354"; transcript_id "ENSRNOG00000064354_tx_41"; exon_id "3_118228472_118228500_-"; exonnum "22"; txlen "4077";
3	ENSEMBL114_rn	exon	118228472	118228500	0.241978614511064	-	.	gene_id "ENSRNOG00000064354"; transcript_id "ENSRNOG00000064354_tx_42"; exon_id "3_118228472_118228500_-"; exonnum "22"; txlen "4004";
3	ENSEMBL114_rn	exon	118228472	118228500	0.227002985596395	-	.	gene_id "ENSRNOG00000064354"; transcript_id "ENSRNOG00000064354_tx_43"; exon_id "3_118228472_118228500_-"; exonnum "22"; txlen "4004";
3	ENSEMBL114_rn	exon	118228472	118228500	1.02009110660932	-	.	gene_id "ENSRNOG00000064354"; transcript_id "ENSRNOG00000064354_tx_5"; exon_id "3_118228472_118228500_-"; exonnum "23"; txlen "4145";
3	ENSEMBL114_rn	exon	118228472	118228500	0.761084211378811	-	.	gene_id "ENSRNOG00000064354"; transcript_id "ENSRNOG00000064354_tx_7"; exon_id "3_118228472_118228500_-"; exonnum "23"; txlen "4208";
3	ENSEMBL114_rn	exon	118228472	118228500	0.761084211378811	-	.	gene_id "ENSRNOG00000064354"; transcript_id "ENSRNOG00000064354_tx_8"; exon_id "3_118228472_118228500_-"; exonnum "23"; txlen "4106";
3	ENSEMBL114_rn	exon	118228472	118228500	0.673346592507945	-	.	gene_id "ENSRNOG00000064354"; transcript_id "ENSRNOG00000064354_tx_9"; exon_id "3_118228472_118228500_-"; exonnum "22"; txlen "4179";
3	ensembl	exon	118232684	118232765	0	-	.	gene_id "ENSRNOG00000064354"; gene_version "2"; transcript_id "ENSRNOT00000107600"; transcript_version "2"; exon_number "17"; gene_name "Potefam1"; gene_source "ensembl"; gene_biotype "protein_coding"; transcript_name "Potefam1-201"; transcript_source "ensembl"; transcript_biotype "protein_coding"; exon_id "ENSRNOE00000617423"; exon_version "1"; tag "Ensembl_canonical";
3	ensembl	CDS	118232684	118232765	0	-	0	gene_id "ENSRNOG00000064354"; gene_version "2"; transcript_id "ENSRNOT00000107600"; transcript_version "2"; exon_number "17"; gene_name "Potefam1"; gene_source "ensembl"; gene_biotype "protein_coding"; transcript_name "Potefam1-201"; transcript_source "ensembl"; transcript_biotype "protein_coding"; protein_id "ENSRNOP00000086476"; protein_version "2"; tag "Ensembl_canonical";
3	ENSEMBL114_rn	exon	118232684	118232765	0.673346592507945	-	.	gene_id "ENSRNOG00000064354"; transcript_id "ENSRNOG00000064354_tx_10"; exon_id "3_118232684_118232765_-"; exonnum "21"; txlen "4218";
3	ENSEMBL114_rn	exon	118232684	118232765	0.673346592507945	-	.	gene_id "ENSRNOG00000064354"; transcript_id "ENSRNOG00000064354_tx_11"; exon_id "3_118232684_118232765_-"; exonnum "21"; txlen "4077";
3	ENSEMBL114_rn	exon	118232684	118232765	0.673346592507945	-	.	gene_id "ENSRNOG00000064354"; transcript_id "ENSRNOG00000064354_tx_12"; exon_id "3_118232684_118232765_-"; exonnum "21"; txlen "4116";
3	ENSEMBL114_rn	exon	118232684	118232765	0.534129688629669	-	.	gene_id "ENSRNOG00000064354"; transcript_id "ENSRNOG00000064354_tx_13"; exon_id "3_118232684_118232765_-"; exonnum "21"; txlen "4106";
3	ENSEMBL114_rn	exon	118232684	118232765	0.534129688629669	-	.	gene_id "ENSRNOG00000064354"; transcript_id "ENSRNOG00000064354_tx_14"; exon_id "3_118232684_118232765_-"; exonnum "21"; txlen "4145";
3	ENSEMBL114_rn	exon	118232684	118232765	0.534129688629669	-	.	gene_id "ENSRNOG00000064354"; transcript_id "ENSRNOG00000064354_tx_15"; exon_id "3_118232684_118232765_-"; exonnum "22"; txlen "4135";
3	ENSEMBL114_rn	exon	118232684	118232765	0.534129688629669	-	.	gene_id "ENSRNOG00000064354"; transcript_id "ENSRNOG00000064354_tx_16"; exon_id "3_118232684_118232765_-"; exonnum "22"; txlen "4174";
3	ENSEMBL114_rn	exon	118232684	118232765	0.534129688629669	-	.	gene_id "ENSRNOG00000064354"; transcript_id "ENSRNOG00000064354_tx_17"; exon_id "3_118232684_118232765_-"; exonnum "21"; txlen "4043";
3	ENSEMBL114_rn	exon	118232684	118232765	0.534129688629669	-	.	gene_id "ENSRNOG00000064354"; transcript_id "ENSRNOG00000064354_tx_18"; exon_id "3_118232684_118232765_-"; exonnum "22"; txlen "4033";
3	ENSEMBL114_rn	exon	118232684	118232765	0.534129688629669	-	.	gene_id "ENSRNOG00000064354"; transcript_id "ENSRNOG00000064354_tx_19"; exon_id "3_118232684_118232765_-"; exonnum "22"; txlen "4072";
3	ENSEMBL114_rn	exon	118232684	118232765	0.37363993951965	-	.	gene_id "ENSRNOG00000064354"; transcript_id "ENSRNOG00000064354_tx_20"; exon_id "3_118232684_118232765_-"; exonnum "21"; txlen "4150";
3	ENSEMBL114_rn	exon	118232684	118232765	0.37363993951965	-	.	gene_id "ENSRNOG00000064354"; transcript_id "ENSRNOG00000064354_tx_21"; exon_id "3_118232684_118232765_-"; exonnum "21"; txlen "4189";
3	ENSEMBL114_rn	exon	118232684	118232765	0.37363993951965	-	.	gene_id "ENSRNOG00000064354"; transcript_id "ENSRNOG00000064354_tx_22"; exon_id "3_118232684_118232765_-"; exonnum "22"; txlen "4179";
3	ENSEMBL114_rn	exon	118232684	118232765	0.37363993951965	-	.	gene_id "ENSRNOG00000064354"; transcript_id "ENSRNOG00000064354_tx_23"; exon_id "3_118232684_118232765_-"; exonnum "22"; txlen "4218";
3	ENSEMBL114_rn	exon	118232684	118232765	0.37363993951965	-	.	gene_id "ENSRNOG00000064354"; transcript_id "ENSRNOG00000064354_tx_24"; exon_id "3_118232684_118232765_-"; exonnum "21"; txlen "4116";
3	ENSEMBL114_rn	exon	118232684	118232765	0.37363993951965	-	.	gene_id "ENSRNOG00000064354"; transcript_id "ENSRNOG00000064354_tx_25"; exon_id "3_118232684_118232765_-"; exonnum "22"; txlen "4106";
3	ENSEMBL114_rn	exon	118232684	118232765	0.37363993951965	-	.	gene_id "ENSRNOG00000064354"; transcript_id "ENSRNOG00000064354_tx_26"; exon_id "3_118232684_118232765_-"; exonnum "22"; txlen "4145";
3	ENSEMBL114_rn	exon	118232684	118232765	0.37363993951965	-	.	gene_id "ENSRNOG00000064354"; transcript_id "ENSRNOG00000064354_tx_27"; exon_id "3_118232684_118232765_-"; exonnum "21"; txlen "4087";
3	ENSEMBL114_rn	exon	118232684	118232765	0.37363993951965	-	.	gene_id "ENSRNOG00000064354"; transcript_id "ENSRNOG00000064354_tx_28"; exon_id "3_118232684_118232765_-"; exonnum "22"; txlen "4077";
3	ENSEMBL114_rn	exon	118232684	118232765	0.37363993951965	-	.	gene_id "ENSRNOG00000064354"; transcript_id "ENSRNOG00000064354_tx_29"; exon_id "3_118232684_118232765_-"; exonnum "21"; txlen "4014";
3	ENSEMBL114_rn	exon	118232684	118232765	3.36236044501175	-	.	gene_id "ENSRNOG00000064354"; transcript_id "ENSRNOG00000064354_tx_3"; exon_id "3_118232684_118232765_-"; exonnum "22"; txlen "4247";
3	ENSEMBL114_rn	exon	118232684	118232765	0.37363993951965	-	.	gene_id "ENSRNOG00000064354"; transcript_id "ENSRNOG00000064354_tx_30"; exon_id "3_118232684_118232765_-"; exonnum "22"; txlen "4116";
3	ENSEMBL114_rn	exon	118232684	118232765	0.37363993951965	-	.	gene_id "ENSRNOG00000064354"; transcript_id "ENSRNOG00000064354_tx_31"; exon_id "3_118232684_118232765_-"; exonnum "22"; txlen "4043";
3	ENSEMBL114_rn	exon	118232684	118232765	0.241978614511064	-	.	gene_id "ENSRNOG00000064354"; transcript_id "ENSRNOG00000064354_tx_32"; exon_id "3_118232684_118232765_-"; exonnum "20"; txlen "4111";
3	ENSEMBL114_rn	exon	118232684	118232765	0.241978614511064	-	.	gene_id "ENSRNOG00000064354"; transcript_id "ENSRNOG00000064354_tx_33"; exon_id "3_118232684_118232765_-"; exonnum "20"; txlen "4150";
3	ENSEMBL114_rn	exon	118232684	118232765	0.241978614511064	-	.	gene_id "ENSRNOG00000064354"; transcript_id "ENSRNOG00000064354_tx_34"; exon_id "3_118232684_118232765_-"; exonnum "21"; txlen "4140";
3	ENSEMBL114_rn	exon	118232684	118232765	0.241978614511064	-	.	gene_id "ENSRNOG00000064354"; transcript_id "ENSRNOG00000064354_tx_35"; exon_id "3_118232684_118232765_-"; exonnum "21"; txlen "4179";
3	ENSEMBL114_rn	exon	118232684	118232765	0.241978614511064	-	.	gene_id "ENSRNOG00000064354"; transcript_id "ENSRNOG00000064354_tx_36"; exon_id "3_118232684_118232765_-"; exonnum "20"; txlen "4077";
3	ENSEMBL114_rn	exon	118232684	118232765	0.241978614511064	-	.	gene_id "ENSRNOG00000064354"; transcript_id "ENSRNOG00000064354_tx_37"; exon_id "3_118232684_118232765_-"; exonnum "21"; txlen "4067";
3	ENSEMBL114_rn	exon	118232684	118232765	0.241978614511064	-	.	gene_id "ENSRNOG00000064354"; transcript_id "ENSRNOG00000064354_tx_38"; exon_id "3_118232684_118232765_-"; exonnum "21"; txlen "4106";
3	ENSEMBL114_rn	exon	118232684	118232765	0.241978614511064	-	.	gene_id "ENSRNOG00000064354"; transcript_id "ENSRNOG00000064354_tx_39"; exon_id "3_118232684_118232765_-"; exonnum "20"; txlen "4048";
3	ENSEMBL114_rn	exon	118232684	118232765	0.241978614511064	-	.	gene_id "ENSRNOG00000064354"; transcript_id "ENSRNOG00000064354_tx_40"; exon_id "3_118232684_118232765_-"; exonnum "21"; txlen "4038";
3	ENSEMBL114_rn	exon	118232684	118232765	0.241978614511064	-	.	gene_id "ENSRNOG00000064354"; transcript_id "ENSRNOG00000064354_tx_41"; exon_id "3_118232684_118232765_-"; exonnum "21"; txlen "4077";
3	ENSEMBL114_rn	exon	118232684	118232765	0.241978614511064	-	.	gene_id "ENSRNOG00000064354"; transcript_id "ENSRNOG00000064354_tx_42"; exon_id "3_118232684_118232765_-"; exonnum "21"; txlen "4004";
3	ENSEMBL114_rn	exon	118232684	118232765	0.227002985596395	-	.	gene_id "ENSRNOG00000064354"; transcript_id "ENSRNOG00000064354_tx_43"; exon_id "3_118232684_118232765_-"; exonnum "21"; txlen "4004";
3	ENSEMBL114_rn	exon	118232684	118232765	0.199765312254326	-	.	gene_id "ENSRNOG00000064354"; transcript_id "ENSRNOG00000064354_tx_44"; exon_id "3_118232684_118232765_-"; exonnum "20"; txlen "4121";
3	ENSEMBL114_rn	exon	118232684	118232765	0.199765312254326	-	.	gene_id "ENSRNOG00000064354"; transcript_id "ENSRNOG00000064354_tx_45"; exon_id "3_118232684_118232765_-"; exonnum "21"; txlen "4111";
3	ENSEMBL114_rn	exon	118232684	118232765	0.199765312254326	-	.	gene_id "ENSRNOG00000064354"; transcript_id "ENSRNOG00000064354_tx_46"; exon_id "3_118232684_118232765_-"; exonnum "21"; txlen "4150";
3	ENSEMBL114_rn	exon	118232684	118232765	1.02009110660932	-	.	gene_id "ENSRNOG00000064354"; transcript_id "ENSRNOG00000064354_tx_5"; exon_id "3_118232684_118232765_-"; exonnum "22"; txlen "4145";
3	ENSEMBL114_rn	exon	118232684	118232765	0.761084211378811	-	.	gene_id "ENSRNOG00000064354"; transcript_id "ENSRNOG00000064354_tx_7"; exon_id "3_118232684_118232765_-"; exonnum "22"; txlen "4208";
3	ENSEMBL114_rn	exon	118232684	118232765	0.761084211378811	-	.	gene_id "ENSRNOG00000064354"; transcript_id "ENSRNOG00000064354_tx_8"; exon_id "3_118232684_118232765_-"; exonnum "22"; txlen "4106";
3	ENSEMBL114_rn	exon	118232684	118232765	0.673346592507945	-	.	gene_id "ENSRNOG00000064354"; transcript_id "ENSRNOG00000064354_tx_9"; exon_id "3_118232684_118232765_-"; exonnum "21"; txlen "4179";
3	ensembl	exon	118233233	118233303	0	-	.	gene_id "ENSRNOG00000064354"; gene_version "2"; transcript_id "ENSRNOT00000107600"; transcript_version "2"; exon_number "16"; gene_name "Potefam1"; gene_source "ensembl"; gene_biotype "protein_coding"; transcript_name "Potefam1-201"; transcript_source "ensembl"; transcript_biotype "protein_coding"; exon_id "ENSRNOE00000623982"; exon_version "1"; tag "Ensembl_canonical";
3	ensembl	CDS	118233233	118233303	0	-	2	gene_id "ENSRNOG00000064354"; gene_version "2"; transcript_id "ENSRNOT00000107600"; transcript_version "2"; exon_number "16"; gene_name "Potefam1"; gene_source "ensembl"; gene_biotype "protein_coding"; transcript_name "Potefam1-201"; transcript_source "ensembl"; transcript_biotype "protein_coding"; protein_id "ENSRNOP00000086476"; protein_version "2"; tag "Ensembl_canonical";
3	ENSEMBL114_rn	exon	118233233	118233303	0.673346592507945	-	.	gene_id "ENSRNOG00000064354"; transcript_id "ENSRNOG00000064354_tx_10"; exon_id "3_118233233_118233303_-"; exonnum "20"; txlen "4218";
3	ENSEMBL114_rn	exon	118233233	118233303	0.673346592507945	-	.	gene_id "ENSRNOG00000064354"; transcript_id "ENSRNOG00000064354_tx_11"; exon_id "3_118233233_118233303_-"; exonnum "20"; txlen "4077";
3	ENSEMBL114_rn	exon	118233233	118233303	0.673346592507945	-	.	gene_id "ENSRNOG00000064354"; transcript_id "ENSRNOG00000064354_tx_12"; exon_id "3_118233233_118233303_-"; exonnum "20"; txlen "4116";
3	ENSEMBL114_rn	exon	118233233	118233303	0.534129688629669	-	.	gene_id "ENSRNOG00000064354"; transcript_id "ENSRNOG00000064354_tx_13"; exon_id "3_118233233_118233303_-"; exonnum "20"; txlen "4106";
3	ENSEMBL114_rn	exon	118233233	118233303	0.534129688629669	-	.	gene_id "ENSRNOG00000064354"; transcript_id "ENSRNOG00000064354_tx_14"; exon_id "3_118233233_118233303_-"; exonnum "20"; txlen "4145";
3	ENSEMBL114_rn	exon	118233233	118233303	0.534129688629669	-	.	gene_id "ENSRNOG00000064354"; transcript_id "ENSRNOG00000064354_tx_15"; exon_id "3_118233233_118233303_-"; exonnum "21"; txlen "4135";
3	ENSEMBL114_rn	exon	118233233	118233303	0.534129688629669	-	.	gene_id "ENSRNOG00000064354"; transcript_id "ENSRNOG00000064354_tx_16"; exon_id "3_118233233_118233303_-"; exonnum "21"; txlen "4174";
3	ENSEMBL114_rn	exon	118233233	118233303	0.534129688629669	-	.	gene_id "ENSRNOG00000064354"; transcript_id "ENSRNOG00000064354_tx_17"; exon_id "3_118233233_118233303_-"; exonnum "20"; txlen "4043";
3	ENSEMBL114_rn	exon	118233233	118233303	0.534129688629669	-	.	gene_id "ENSRNOG00000064354"; transcript_id "ENSRNOG00000064354_tx_18"; exon_id "3_118233233_118233303_-"; exonnum "21"; txlen "4033";
3	ENSEMBL114_rn	exon	118233233	118233303	0.534129688629669	-	.	gene_id "ENSRNOG00000064354"; transcript_id "ENSRNOG00000064354_tx_19"; exon_id "3_118233233_118233303_-"; exonnum "21"; txlen "4072";
3	ENSEMBL114_rn	exon	118233233	118233303	0.37363993951965	-	.	gene_id "ENSRNOG00000064354"; transcript_id "ENSRNOG00000064354_tx_20"; exon_id "3_118233233_118233303_-"; exonnum "20"; txlen "4150";
3	ENSEMBL114_rn	exon	118233233	118233303	0.37363993951965	-	.	gene_id "ENSRNOG00000064354"; transcript_id "ENSRNOG00000064354_tx_21"; exon_id "3_118233233_118233303_-"; exonnum "20"; txlen "4189";
3	ENSEMBL114_rn	exon	118233233	118233303	0.37363993951965	-	.	gene_id "ENSRNOG00000064354"; transcript_id "ENSRNOG00000064354_tx_22"; exon_id "3_118233233_118233303_-"; exonnum "21"; txlen "4179";
3	ENSEMBL114_rn	exon	118233233	118233303	0.37363993951965	-	.	gene_id "ENSRNOG00000064354"; transcript_id "ENSRNOG00000064354_tx_23"; exon_id "3_118233233_118233303_-"; exonnum "21"; txlen "4218";
3	ENSEMBL114_rn	exon	118233233	118233303	0.37363993951965	-	.	gene_id "ENSRNOG00000064354"; transcript_id "ENSRNOG00000064354_tx_24"; exon_id "3_118233233_118233303_-"; exonnum "20"; txlen "4116";
3	ENSEMBL114_rn	exon	118233233	118233303	0.37363993951965	-	.	gene_id "ENSRNOG00000064354"; transcript_id "ENSRNOG00000064354_tx_25"; exon_id "3_118233233_118233303_-"; exonnum "21"; txlen "4106";
3	ENSEMBL114_rn	exon	118233233	118233303	0.37363993951965	-	.	gene_id "ENSRNOG00000064354"; transcript_id "ENSRNOG00000064354_tx_26"; exon_id "3_118233233_118233303_-"; exonnum "21"; txlen "4145";
3	ENSEMBL114_rn	exon	118233233	118233303	0.37363993951965	-	.	gene_id "ENSRNOG00000064354"; transcript_id "ENSRNOG00000064354_tx_27"; exon_id "3_118233233_118233303_-"; exonnum "20"; txlen "4087";
3	ENSEMBL114_rn	exon	118233233	118233303	0.37363993951965	-	.	gene_id "ENSRNOG00000064354"; transcript_id "ENSRNOG00000064354_tx_28"; exon_id "3_118233233_118233303_-"; exonnum "21"; txlen "4077";
3	ENSEMBL114_rn	exon	118233233	118233303	0.37363993951965	-	.	gene_id "ENSRNOG00000064354"; transcript_id "ENSRNOG00000064354_tx_29"; exon_id "3_118233233_118233303_-"; exonnum "20"; txlen "4014";
3	ENSEMBL114_rn	exon	118233233	118233303	3.36236044501175	-	.	gene_id "ENSRNOG00000064354"; transcript_id "ENSRNOG00000064354_tx_3"; exon_id "3_118233233_118233303_-"; exonnum "21"; txlen "4247";
3	ENSEMBL114_rn	exon	118233233	118233303	0.37363993951965	-	.	gene_id "ENSRNOG00000064354"; transcript_id "ENSRNOG00000064354_tx_30"; exon_id "3_118233233_118233303_-"; exonnum "21"; txlen "4116";
3	ENSEMBL114_rn	exon	118233233	118233303	0.37363993951965	-	.	gene_id "ENSRNOG00000064354"; transcript_id "ENSRNOG00000064354_tx_31"; exon_id "3_118233233_118233303_-"; exonnum "21"; txlen "4043";
3	ENSEMBL114_rn	exon	118233233	118233303	0.241978614511064	-	.	gene_id "ENSRNOG00000064354"; transcript_id "ENSRNOG00000064354_tx_32"; exon_id "3_118233233_118233303_-"; exonnum "19"; txlen "4111";
3	ENSEMBL114_rn	exon	118233233	118233303	0.241978614511064	-	.	gene_id "ENSRNOG00000064354"; transcript_id "ENSRNOG00000064354_tx_33"; exon_id "3_118233233_118233303_-"; exonnum "19"; txlen "4150";
3	ENSEMBL114_rn	exon	118233233	118233303	0.241978614511064	-	.	gene_id "ENSRNOG00000064354"; transcript_id "ENSRNOG00000064354_tx_34"; exon_id "3_118233233_118233303_-"; exonnum "20"; txlen "4140";
3	ENSEMBL114_rn	exon	118233233	118233303	0.241978614511064	-	.	gene_id "ENSRNOG00000064354"; transcript_id "ENSRNOG00000064354_tx_35"; exon_id "3_118233233_118233303_-"; exonnum "20"; txlen "4179";
3	ENSEMBL114_rn	exon	118233233	118233303	0.241978614511064	-	.	gene_id "ENSRNOG00000064354"; transcript_id "ENSRNOG00000064354_tx_36"; exon_id "3_118233233_118233303_-"; exonnum "19"; txlen "4077";
3	ENSEMBL114_rn	exon	118233233	118233303	0.241978614511064	-	.	gene_id "ENSRNOG00000064354"; transcript_id "ENSRNOG00000064354_tx_37"; exon_id "3_118233233_118233303_-"; exonnum "20"; txlen "4067";
3	ENSEMBL114_rn	exon	118233233	118233303	0.241978614511064	-	.	gene_id "ENSRNOG00000064354"; transcript_id "ENSRNOG00000064354_tx_38"; exon_id "3_118233233_118233303_-"; exonnum "20"; txlen "4106";
3	ENSEMBL114_rn	exon	118233233	118233303	0.241978614511064	-	.	gene_id "ENSRNOG00000064354"; transcript_id "ENSRNOG00000064354_tx_39"; exon_id "3_118233233_118233303_-"; exonnum "19"; txlen "4048";
3	ENSEMBL114_rn	exon	118233233	118233303	0.241978614511064	-	.	gene_id "ENSRNOG00000064354"; transcript_id "ENSRNOG00000064354_tx_40"; exon_id "3_118233233_118233303_-"; exonnum "20"; txlen "4038";
3	ENSEMBL114_rn	exon	118233233	118233303	0.241978614511064	-	.	gene_id "ENSRNOG00000064354"; transcript_id "ENSRNOG00000064354_tx_41"; exon_id "3_118233233_118233303_-"; exonnum "20"; txlen "4077";
3	ENSEMBL114_rn	exon	118233233	118233303	0.241978614511064	-	.	gene_id "ENSRNOG00000064354"; transcript_id "ENSRNOG00000064354_tx_42"; exon_id "3_118233233_118233303_-"; exonnum "20"; txlen "4004";
3	ENSEMBL114_rn	exon	118233233	118233303	0.227002985596395	-	.	gene_id "ENSRNOG00000064354"; transcript_id "ENSRNOG00000064354_tx_43"; exon_id "3_118233233_118233303_-"; exonnum "20"; txlen "4004";
3	ENSEMBL114_rn	exon	118233233	118233303	0.199765312254326	-	.	gene_id "ENSRNOG00000064354"; transcript_id "ENSRNOG00000064354_tx_44"; exon_id "3_118233233_118233303_-"; exonnum "19"; txlen "4121";
3	ENSEMBL114_rn	exon	118233233	118233303	0.199765312254326	-	.	gene_id "ENSRNOG00000064354"; transcript_id "ENSRNOG00000064354_tx_45"; exon_id "3_118233233_118233303_-"; exonnum "20"; txlen "4111";
3	ENSEMBL114_rn	exon	118233233	118233303	0.199765312254326	-	.	gene_id "ENSRNOG00000064354"; transcript_id "ENSRNOG00000064354_tx_46"; exon_id "3_118233233_118233303_-"; exonnum "20"; txlen "4150";
3	ENSEMBL114_rn	exon	118233233	118233303	1.02009110660932	-	.	gene_id "ENSRNOG00000064354"; transcript_id "ENSRNOG00000064354_tx_5"; exon_id "3_118233233_118233303_-"; exonnum "21"; txlen "4145";
3	ENSEMBL114_rn	exon	118233233	118233303	0.761084211378811	-	.	gene_id "ENSRNOG00000064354"; transcript_id "ENSRNOG00000064354_tx_7"; exon_id "3_118233233_118233303_-"; exonnum "21"; txlen "4208";
3	ENSEMBL114_rn	exon	118233233	118233303	0.761084211378811	-	.	gene_id "ENSRNOG00000064354"; transcript_id "ENSRNOG00000064354_tx_8"; exon_id "3_118233233_118233303_-"; exonnum "21"; txlen "4106";
3	ENSEMBL114_rn	exon	118233233	118233303	0.673346592507945	-	.	gene_id "ENSRNOG00000064354"; transcript_id "ENSRNOG00000064354_tx_9"; exon_id "3_118233233_118233303_-"; exonnum "20"; txlen "4179";
3	ensembl	exon	118234839	118234911	0	-	.	gene_id "ENSRNOG00000064354"; gene_version "2"; transcript_id "ENSRNOT00000107600"; transcript_version "2"; exon_number "15"; gene_name "Potefam1"; gene_source "ensembl"; gene_biotype "protein_coding"; transcript_name "Potefam1-201"; transcript_source "ensembl"; transcript_biotype "protein_coding"; exon_id "ENSRNOE00000624612"; exon_version "1"; tag "Ensembl_canonical";
3	ensembl	CDS	118234839	118234911	0	-	0	gene_id "ENSRNOG00000064354"; gene_version "2"; transcript_id "ENSRNOT00000107600"; transcript_version "2"; exon_number "15"; gene_name "Potefam1"; gene_source "ensembl"; gene_biotype "protein_coding"; transcript_name "Potefam1-201"; transcript_source "ensembl"; transcript_biotype "protein_coding"; protein_id "ENSRNOP00000086476"; protein_version "2"; tag "Ensembl_canonical";
3	ENSEMBL114_rn	exon	118234839	118234911	0.673346592507945	-	.	gene_id "ENSRNOG00000064354"; transcript_id "ENSRNOG00000064354_tx_10"; exon_id "3_118234839_118234911_-"; exonnum "19"; txlen "4218";
3	ENSEMBL114_rn	exon	118234839	118234911	0.673346592507945	-	.	gene_id "ENSRNOG00000064354"; transcript_id "ENSRNOG00000064354_tx_11"; exon_id "3_118234839_118234911_-"; exonnum "19"; txlen "4077";
3	ENSEMBL114_rn	exon	118234839	118234911	0.673346592507945	-	.	gene_id "ENSRNOG00000064354"; transcript_id "ENSRNOG00000064354_tx_12"; exon_id "3_118234839_118234911_-"; exonnum "19"; txlen "4116";
3	ENSEMBL114_rn	exon	118234839	118234911	0.534129688629669	-	.	gene_id "ENSRNOG00000064354"; transcript_id "ENSRNOG00000064354_tx_13"; exon_id "3_118234839_118234911_-"; exonnum "19"; txlen "4106";
3	ENSEMBL114_rn	exon	118234839	118234911	0.534129688629669	-	.	gene_id "ENSRNOG00000064354"; transcript_id "ENSRNOG00000064354_tx_14"; exon_id "3_118234839_118234911_-"; exonnum "19"; txlen "4145";
3	ENSEMBL114_rn	exon	118234839	118234911	0.534129688629669	-	.	gene_id "ENSRNOG00000064354"; transcript_id "ENSRNOG00000064354_tx_15"; exon_id "3_118234839_118234911_-"; exonnum "20"; txlen "4135";
3	ENSEMBL114_rn	exon	118234839	118234911	0.534129688629669	-	.	gene_id "ENSRNOG00000064354"; transcript_id "ENSRNOG00000064354_tx_16"; exon_id "3_118234839_118234911_-"; exonnum "20"; txlen "4174";
3	ENSEMBL114_rn	exon	118234839	118234911	0.534129688629669	-	.	gene_id "ENSRNOG00000064354"; transcript_id "ENSRNOG00000064354_tx_17"; exon_id "3_118234839_118234911_-"; exonnum "19"; txlen "4043";
3	ENSEMBL114_rn	exon	118234839	118234911	0.534129688629669	-	.	gene_id "ENSRNOG00000064354"; transcript_id "ENSRNOG00000064354_tx_18"; exon_id "3_118234839_118234911_-"; exonnum "20"; txlen "4033";
3	ENSEMBL114_rn	exon	118234839	118234911	0.534129688629669	-	.	gene_id "ENSRNOG00000064354"; transcript_id "ENSRNOG00000064354_tx_19"; exon_id "3_118234839_118234911_-"; exonnum "20"; txlen "4072";
3	ENSEMBL114_rn	exon	118234839	118234911	0.37363993951965	-	.	gene_id "ENSRNOG00000064354"; transcript_id "ENSRNOG00000064354_tx_20"; exon_id "3_118234839_118234911_-"; exonnum "19"; txlen "4150";
3	ENSEMBL114_rn	exon	118234839	118234911	0.37363993951965	-	.	gene_id "ENSRNOG00000064354"; transcript_id "ENSRNOG00000064354_tx_21"; exon_id "3_118234839_118234911_-"; exonnum "19"; txlen "4189";
3	ENSEMBL114_rn	exon	118234839	118234911	0.37363993951965	-	.	gene_id "ENSRNOG00000064354"; transcript_id "ENSRNOG00000064354_tx_22"; exon_id "3_118234839_118234911_-"; exonnum "20"; txlen "4179";
3	ENSEMBL114_rn	exon	118234839	118234911	0.37363993951965	-	.	gene_id "ENSRNOG00000064354"; transcript_id "ENSRNOG00000064354_tx_23"; exon_id "3_118234839_118234911_-"; exonnum "20"; txlen "4218";
3	ENSEMBL114_rn	exon	118234839	118234911	0.37363993951965	-	.	gene_id "ENSRNOG00000064354"; transcript_id "ENSRNOG00000064354_tx_24"; exon_id "3_118234839_118234911_-"; exonnum "19"; txlen "4116";
3	ENSEMBL114_rn	exon	118234839	118234911	0.37363993951965	-	.	gene_id "ENSRNOG00000064354"; transcript_id "ENSRNOG00000064354_tx_25"; exon_id "3_118234839_118234911_-"; exonnum "20"; txlen "4106";
3	ENSEMBL114_rn	exon	118234839	118234911	0.37363993951965	-	.	gene_id "ENSRNOG00000064354"; transcript_id "ENSRNOG00000064354_tx_26"; exon_id "3_118234839_118234911_-"; exonnum "20"; txlen "4145";
3	ENSEMBL114_rn	exon	118234839	118234911	0.37363993951965	-	.	gene_id "ENSRNOG00000064354"; transcript_id "ENSRNOG00000064354_tx_27"; exon_id "3_118234839_118234911_-"; exonnum "19"; txlen "4087";
3	ENSEMBL114_rn	exon	118234839	118234911	0.37363993951965	-	.	gene_id "ENSRNOG00000064354"; transcript_id "ENSRNOG00000064354_tx_28"; exon_id "3_118234839_118234911_-"; exonnum "20"; txlen "4077";
3	ENSEMBL114_rn	exon	118234839	118234911	0.37363993951965	-	.	gene_id "ENSRNOG00000064354"; transcript_id "ENSRNOG00000064354_tx_29"; exon_id "3_118234839_118234911_-"; exonnum "19"; txlen "4014";
3	ENSEMBL114_rn	exon	118234839	118234911	3.36236044501175	-	.	gene_id "ENSRNOG00000064354"; transcript_id "ENSRNOG00000064354_tx_3"; exon_id "3_118234839_118234911_-"; exonnum "20"; txlen "4247";
3	ENSEMBL114_rn	exon	118234839	118234911	0.37363993951965	-	.	gene_id "ENSRNOG00000064354"; transcript_id "ENSRNOG00000064354_tx_30"; exon_id "3_118234839_118234911_-"; exonnum "20"; txlen "4116";
3	ENSEMBL114_rn	exon	118234839	118234911	0.37363993951965	-	.	gene_id "ENSRNOG00000064354"; transcript_id "ENSRNOG00000064354_tx_31"; exon_id "3_118234839_118234911_-"; exonnum "20"; txlen "4043";
3	ENSEMBL114_rn	exon	118234839	118234911	0.241978614511064	-	.	gene_id "ENSRNOG00000064354"; transcript_id "ENSRNOG00000064354_tx_32"; exon_id "3_118234839_118234911_-"; exonnum "18"; txlen "4111";
3	ENSEMBL114_rn	exon	118234839	118234911	0.241978614511064	-	.	gene_id "ENSRNOG00000064354"; transcript_id "ENSRNOG00000064354_tx_33"; exon_id "3_118234839_118234911_-"; exonnum "18"; txlen "4150";
3	ENSEMBL114_rn	exon	118234839	118234911	0.241978614511064	-	.	gene_id "ENSRNOG00000064354"; transcript_id "ENSRNOG00000064354_tx_34"; exon_id "3_118234839_118234911_-"; exonnum "19"; txlen "4140";
3	ENSEMBL114_rn	exon	118234839	118234911	0.241978614511064	-	.	gene_id "ENSRNOG00000064354"; transcript_id "ENSRNOG00000064354_tx_35"; exon_id "3_118234839_118234911_-"; exonnum "19"; txlen "4179";
3	ENSEMBL114_rn	exon	118234839	118234911	0.241978614511064	-	.	gene_id "ENSRNOG00000064354"; transcript_id "ENSRNOG00000064354_tx_36"; exon_id "3_118234839_118234911_-"; exonnum "18"; txlen "4077";
3	ENSEMBL114_rn	exon	118234839	118234911	0.241978614511064	-	.	gene_id "ENSRNOG00000064354"; transcript_id "ENSRNOG00000064354_tx_37"; exon_id "3_118234839_118234911_-"; exonnum "19"; txlen "4067";
3	ENSEMBL114_rn	exon	118234839	118234911	0.241978614511064	-	.	gene_id "ENSRNOG00000064354"; transcript_id "ENSRNOG00000064354_tx_38"; exon_id "3_118234839_118234911_-"; exonnum "19"; txlen "4106";
3	ENSEMBL114_rn	exon	118234839	118234911	0.241978614511064	-	.	gene_id "ENSRNOG00000064354"; transcript_id "ENSRNOG00000064354_tx_39"; exon_id "3_118234839_118234911_-"; exonnum "18"; txlen "4048";
3	ENSEMBL114_rn	exon	118234839	118234911	0.241978614511064	-	.	gene_id "ENSRNOG00000064354"; transcript_id "ENSRNOG00000064354_tx_40"; exon_id "3_118234839_118234911_-"; exonnum "19"; txlen "4038";
3	ENSEMBL114_rn	exon	118234839	118234911	0.241978614511064	-	.	gene_id "ENSRNOG00000064354"; transcript_id "ENSRNOG00000064354_tx_41"; exon_id "3_118234839_118234911_-"; exonnum "19"; txlen "4077";
3	ENSEMBL114_rn	exon	118234839	118234911	0.241978614511064	-	.	gene_id "ENSRNOG00000064354"; transcript_id "ENSRNOG00000064354_tx_42"; exon_id "3_118234839_118234911_-"; exonnum "19"; txlen "4004";
3	ENSEMBL114_rn	exon	118234839	118234911	0.227002985596395	-	.	gene_id "ENSRNOG00000064354"; transcript_id "ENSRNOG00000064354_tx_43"; exon_id "3_118234839_118234911_-"; exonnum "19"; txlen "4004";
3	ENSEMBL114_rn	exon	118234839	118234911	0.199765312254326	-	.	gene_id "ENSRNOG00000064354"; transcript_id "ENSRNOG00000064354_tx_44"; exon_id "3_118234839_118234911_-"; exonnum "18"; txlen "4121";
3	ENSEMBL114_rn	exon	118234839	118234911	0.199765312254326	-	.	gene_id "ENSRNOG00000064354"; transcript_id "ENSRNOG00000064354_tx_45"; exon_id "3_118234839_118234911_-"; exonnum "19"; txlen "4111";
3	ENSEMBL114_rn	exon	118234839	118234911	0.199765312254326	-	.	gene_id "ENSRNOG00000064354"; transcript_id "ENSRNOG00000064354_tx_46"; exon_id "3_118234839_118234911_-"; exonnum "19"; txlen "4150";
3	ENSEMBL114_rn	exon	118234839	118234911	1.02009110660932	-	.	gene_id "ENSRNOG00000064354"; transcript_id "ENSRNOG00000064354_tx_5"; exon_id "3_118234839_118234911_-"; exonnum "20"; txlen "4145";
3	ENSEMBL114_rn	exon	118234839	118234911	0.761084211378811	-	.	gene_id "ENSRNOG00000064354"; transcript_id "ENSRNOG00000064354_tx_7"; exon_id "3_118234839_118234911_-"; exonnum "20"; txlen "4208";
3	ENSEMBL114_rn	exon	118234839	118234911	0.761084211378811	-	.	gene_id "ENSRNOG00000064354"; transcript_id "ENSRNOG00000064354_tx_8"; exon_id "3_118234839_118234911_-"; exonnum "20"; txlen "4106";
3	ENSEMBL114_rn	exon	118234839	118234911	0.673346592507945	-	.	gene_id "ENSRNOG00000064354"; transcript_id "ENSRNOG00000064354_tx_9"; exon_id "3_118234839_118234911_-"; exonnum "19"; txlen "4179";
3	ensembl	exon	118235007	118235035	0	-	.	gene_id "ENSRNOG00000064354"; gene_version "2"; transcript_id "ENSRNOT00000107600"; transcript_version "2"; exon_number "14"; gene_name "Potefam1"; gene_source "ensembl"; gene_biotype "protein_coding"; transcript_name "Potefam1-201"; transcript_source "ensembl"; transcript_biotype "protein_coding"; exon_id "ENSRNOE00000650111"; exon_version "1"; tag "Ensembl_canonical";
3	ensembl	CDS	118235007	118235035	0	-	2	gene_id "ENSRNOG00000064354"; gene_version "2"; transcript_id "ENSRNOT00000107600"; transcript_version "2"; exon_number "14"; gene_name "Potefam1"; gene_source "ensembl"; gene_biotype "protein_coding"; transcript_name "Potefam1-201"; transcript_source "ensembl"; transcript_biotype "protein_coding"; protein_id "ENSRNOP00000086476"; protein_version "2"; tag "Ensembl_canonical";
3	ENSEMBL114_rn	exon	118235007	118235035	0.673346592507945	-	.	gene_id "ENSRNOG00000064354"; transcript_id "ENSRNOG00000064354_tx_10"; exon_id "3_118235007_118235035_-"; exonnum "18"; txlen "4218";
3	ENSEMBL114_rn	exon	118235007	118235035	0.673346592507945	-	.	gene_id "ENSRNOG00000064354"; transcript_id "ENSRNOG00000064354_tx_11"; exon_id "3_118235007_118235035_-"; exonnum "18"; txlen "4077";
3	ENSEMBL114_rn	exon	118235007	118235035	0.673346592507945	-	.	gene_id "ENSRNOG00000064354"; transcript_id "ENSRNOG00000064354_tx_12"; exon_id "3_118235007_118235035_-"; exonnum "18"; txlen "4116";
3	ENSEMBL114_rn	exon	118235007	118235035	0.534129688629669	-	.	gene_id "ENSRNOG00000064354"; transcript_id "ENSRNOG00000064354_tx_13"; exon_id "3_118235007_118235035_-"; exonnum "18"; txlen "4106";
3	ENSEMBL114_rn	exon	118235007	118235035	0.534129688629669	-	.	gene_id "ENSRNOG00000064354"; transcript_id "ENSRNOG00000064354_tx_14"; exon_id "3_118235007_118235035_-"; exonnum "18"; txlen "4145";
3	ENSEMBL114_rn	exon	118235007	118235035	0.534129688629669	-	.	gene_id "ENSRNOG00000064354"; transcript_id "ENSRNOG00000064354_tx_15"; exon_id "3_118235007_118235035_-"; exonnum "19"; txlen "4135";
3	ENSEMBL114_rn	exon	118235007	118235035	0.534129688629669	-	.	gene_id "ENSRNOG00000064354"; transcript_id "ENSRNOG00000064354_tx_16"; exon_id "3_118235007_118235035_-"; exonnum "19"; txlen "4174";
3	ENSEMBL114_rn	exon	118235007	118235035	0.534129688629669	-	.	gene_id "ENSRNOG00000064354"; transcript_id "ENSRNOG00000064354_tx_17"; exon_id "3_118235007_118235035_-"; exonnum "18"; txlen "4043";
3	ENSEMBL114_rn	exon	118235007	118235035	0.534129688629669	-	.	gene_id "ENSRNOG00000064354"; transcript_id "ENSRNOG00000064354_tx_18"; exon_id "3_118235007_118235035_-"; exonnum "19"; txlen "4033";
3	ENSEMBL114_rn	exon	118235007	118235035	0.534129688629669	-	.	gene_id "ENSRNOG00000064354"; transcript_id "ENSRNOG00000064354_tx_19"; exon_id "3_118235007_118235035_-"; exonnum "19"; txlen "4072";
3	ENSEMBL114_rn	exon	118235007	118235035	0.37363993951965	-	.	gene_id "ENSRNOG00000064354"; transcript_id "ENSRNOG00000064354_tx_20"; exon_id "3_118235007_118235035_-"; exonnum "18"; txlen "4150";
3	ENSEMBL114_rn	exon	118235007	118235035	0.37363993951965	-	.	gene_id "ENSRNOG00000064354"; transcript_id "ENSRNOG00000064354_tx_21"; exon_id "3_118235007_118235035_-"; exonnum "18"; txlen "4189";
3	ENSEMBL114_rn	exon	118235007	118235035	0.37363993951965	-	.	gene_id "ENSRNOG00000064354"; transcript_id "ENSRNOG00000064354_tx_22"; exon_id "3_118235007_118235035_-"; exonnum "19"; txlen "4179";
3	ENSEMBL114_rn	exon	118235007	118235035	0.37363993951965	-	.	gene_id "ENSRNOG00000064354"; transcript_id "ENSRNOG00000064354_tx_23"; exon_id "3_118235007_118235035_-"; exonnum "19"; txlen "4218";
3	ENSEMBL114_rn	exon	118235007	118235035	0.37363993951965	-	.	gene_id "ENSRNOG00000064354"; transcript_id "ENSRNOG00000064354_tx_24"; exon_id "3_118235007_118235035_-"; exonnum "18"; txlen "4116";
3	ENSEMBL114_rn	exon	118235007	118235035	0.37363993951965	-	.	gene_id "ENSRNOG00000064354"; transcript_id "ENSRNOG00000064354_tx_25"; exon_id "3_118235007_118235035_-"; exonnum "19"; txlen "4106";
3	ENSEMBL114_rn	exon	118235007	118235035	0.37363993951965	-	.	gene_id "ENSRNOG00000064354"; transcript_id "ENSRNOG00000064354_tx_26"; exon_id "3_118235007_118235035_-"; exonnum "19"; txlen "4145";
3	ENSEMBL114_rn	exon	118235007	118235035	0.37363993951965	-	.	gene_id "ENSRNOG00000064354"; transcript_id "ENSRNOG00000064354_tx_27"; exon_id "3_118235007_118235035_-"; exonnum "18"; txlen "4087";
3	ENSEMBL114_rn	exon	118235007	118235035	0.37363993951965	-	.	gene_id "ENSRNOG00000064354"; transcript_id "ENSRNOG00000064354_tx_28"; exon_id "3_118235007_118235035_-"; exonnum "19"; txlen "4077";
3	ENSEMBL114_rn	exon	118235007	118235035	0.37363993951965	-	.	gene_id "ENSRNOG00000064354"; transcript_id "ENSRNOG00000064354_tx_29"; exon_id "3_118235007_118235035_-"; exonnum "18"; txlen "4014";
3	ENSEMBL114_rn	exon	118235007	118235035	3.36236044501175	-	.	gene_id "ENSRNOG00000064354"; transcript_id "ENSRNOG00000064354_tx_3"; exon_id "3_118235007_118235035_-"; exonnum "19"; txlen "4247";
3	ENSEMBL114_rn	exon	118235007	118235035	0.37363993951965	-	.	gene_id "ENSRNOG00000064354"; transcript_id "ENSRNOG00000064354_tx_30"; exon_id "3_118235007_118235035_-"; exonnum "19"; txlen "4116";
3	ENSEMBL114_rn	exon	118235007	118235035	0.37363993951965	-	.	gene_id "ENSRNOG00000064354"; transcript_id "ENSRNOG00000064354_tx_31"; exon_id "3_118235007_118235035_-"; exonnum "19"; txlen "4043";
3	ENSEMBL114_rn	exon	118235007	118235035	0.241978614511064	-	.	gene_id "ENSRNOG00000064354"; transcript_id "ENSRNOG00000064354_tx_32"; exon_id "3_118235007_118235035_-"; exonnum "17"; txlen "4111";
3	ENSEMBL114_rn	exon	118235007	118235035	0.241978614511064	-	.	gene_id "ENSRNOG00000064354"; transcript_id "ENSRNOG00000064354_tx_33"; exon_id "3_118235007_118235035_-"; exonnum "17"; txlen "4150";
3	ENSEMBL114_rn	exon	118235007	118235035	0.241978614511064	-	.	gene_id "ENSRNOG00000064354"; transcript_id "ENSRNOG00000064354_tx_34"; exon_id "3_118235007_118235035_-"; exonnum "18"; txlen "4140";
3	ENSEMBL114_rn	exon	118235007	118235035	0.241978614511064	-	.	gene_id "ENSRNOG00000064354"; transcript_id "ENSRNOG00000064354_tx_35"; exon_id "3_118235007_118235035_-"; exonnum "18"; txlen "4179";
3	ENSEMBL114_rn	exon	118235007	118235035	0.241978614511064	-	.	gene_id "ENSRNOG00000064354"; transcript_id "ENSRNOG00000064354_tx_36"; exon_id "3_118235007_118235035_-"; exonnum "17"; txlen "4077";
3	ENSEMBL114_rn	exon	118235007	118235035	0.241978614511064	-	.	gene_id "ENSRNOG00000064354"; transcript_id "ENSRNOG00000064354_tx_37"; exon_id "3_118235007_118235035_-"; exonnum "18"; txlen "4067";
3	ENSEMBL114_rn	exon	118235007	118235035	0.241978614511064	-	.	gene_id "ENSRNOG00000064354"; transcript_id "ENSRNOG00000064354_tx_38"; exon_id "3_118235007_118235035_-"; exonnum "18"; txlen "4106";
3	ENSEMBL114_rn	exon	118235007	118235035	0.241978614511064	-	.	gene_id "ENSRNOG00000064354"; transcript_id "ENSRNOG00000064354_tx_39"; exon_id "3_118235007_118235035_-"; exonnum "17"; txlen "4048";
3	ENSEMBL114_rn	exon	118235007	118235035	0.241978614511064	-	.	gene_id "ENSRNOG00000064354"; transcript_id "ENSRNOG00000064354_tx_40"; exon_id "3_118235007_118235035_-"; exonnum "18"; txlen "4038";
3	ENSEMBL114_rn	exon	118235007	118235035	0.241978614511064	-	.	gene_id "ENSRNOG00000064354"; transcript_id "ENSRNOG00000064354_tx_41"; exon_id "3_118235007_118235035_-"; exonnum "18"; txlen "4077";
3	ENSEMBL114_rn	exon	118235007	118235035	0.241978614511064	-	.	gene_id "ENSRNOG00000064354"; transcript_id "ENSRNOG00000064354_tx_42"; exon_id "3_118235007_118235035_-"; exonnum "18"; txlen "4004";
3	ENSEMBL114_rn	exon	118235007	118235035	0.227002985596395	-	.	gene_id "ENSRNOG00000064354"; transcript_id "ENSRNOG00000064354_tx_43"; exon_id "3_118235007_118235035_-"; exonnum "18"; txlen "4004";
3	ENSEMBL114_rn	exon	118235007	118235035	0.199765312254326	-	.	gene_id "ENSRNOG00000064354"; transcript_id "ENSRNOG00000064354_tx_44"; exon_id "3_118235007_118235035_-"; exonnum "17"; txlen "4121";
3	ENSEMBL114_rn	exon	118235007	118235035	0.199765312254326	-	.	gene_id "ENSRNOG00000064354"; transcript_id "ENSRNOG00000064354_tx_45"; exon_id "3_118235007_118235035_-"; exonnum "18"; txlen "4111";
3	ENSEMBL114_rn	exon	118235007	118235035	0.199765312254326	-	.	gene_id "ENSRNOG00000064354"; transcript_id "ENSRNOG00000064354_tx_46"; exon_id "3_118235007_118235035_-"; exonnum "18"; txlen "4150";
3	ENSEMBL114_rn	exon	118235007	118235035	1.02009110660932	-	.	gene_id "ENSRNOG00000064354"; transcript_id "ENSRNOG00000064354_tx_5"; exon_id "3_118235007_118235035_-"; exonnum "19"; txlen "4145";
3	ENSEMBL114_rn	exon	118235007	118235035	0.761084211378811	-	.	gene_id "ENSRNOG00000064354"; transcript_id "ENSRNOG00000064354_tx_7"; exon_id "3_118235007_118235035_-"; exonnum "19"; txlen "4208";
3	ENSEMBL114_rn	exon	118235007	118235035	0.761084211378811	-	.	gene_id "ENSRNOG00000064354"; transcript_id "ENSRNOG00000064354_tx_8"; exon_id "3_118235007_118235035_-"; exonnum "19"; txlen "4106";
3	ENSEMBL114_rn	exon	118235007	118235035	0.673346592507945	-	.	gene_id "ENSRNOG00000064354"; transcript_id "ENSRNOG00000064354_tx_9"; exon_id "3_118235007_118235035_-"; exonnum "18"; txlen "4179";
3	ensembl	exon	118237607	118237673	0	-	.	gene_id "ENSRNOG00000064354"; gene_version "2"; transcript_id "ENSRNOT00000107600"; transcript_version "2"; exon_number "13"; gene_name "Potefam1"; gene_source "ensembl"; gene_biotype "protein_coding"; transcript_name "Potefam1-201"; transcript_source "ensembl"; transcript_biotype "protein_coding"; exon_id "ENSRNOE00000600092"; exon_version "1"; tag "Ensembl_canonical";
3	ensembl	CDS	118237607	118237673	0	-	0	gene_id "ENSRNOG00000064354"; gene_version "2"; transcript_id "ENSRNOT00000107600"; transcript_version "2"; exon_number "13"; gene_name "Potefam1"; gene_source "ensembl"; gene_biotype "protein_coding"; transcript_name "Potefam1-201"; transcript_source "ensembl"; transcript_biotype "protein_coding"; protein_id "ENSRNOP00000086476"; protein_version "2"; tag "Ensembl_canonical";
3	ENSEMBL114_rn	exon	118237607	118237673	0.673346592507945	-	.	gene_id "ENSRNOG00000064354"; transcript_id "ENSRNOG00000064354_tx_10"; exon_id "3_118237607_118237673_-"; exonnum "17"; txlen "4218";
3	ENSEMBL114_rn	exon	118237607	118237673	0.673346592507945	-	.	gene_id "ENSRNOG00000064354"; transcript_id "ENSRNOG00000064354_tx_11"; exon_id "3_118237607_118237673_-"; exonnum "17"; txlen "4077";
3	ENSEMBL114_rn	exon	118237607	118237673	0.673346592507945	-	.	gene_id "ENSRNOG00000064354"; transcript_id "ENSRNOG00000064354_tx_12"; exon_id "3_118237607_118237673_-"; exonnum "17"; txlen "4116";
3	ENSEMBL114_rn	exon	118237607	118237673	0.534129688629669	-	.	gene_id "ENSRNOG00000064354"; transcript_id "ENSRNOG00000064354_tx_13"; exon_id "3_118237607_118237673_-"; exonnum "17"; txlen "4106";
3	ENSEMBL114_rn	exon	118237607	118237673	0.534129688629669	-	.	gene_id "ENSRNOG00000064354"; transcript_id "ENSRNOG00000064354_tx_14"; exon_id "3_118237607_118237673_-"; exonnum "17"; txlen "4145";
3	ENSEMBL114_rn	exon	118237607	118237673	0.534129688629669	-	.	gene_id "ENSRNOG00000064354"; transcript_id "ENSRNOG00000064354_tx_15"; exon_id "3_118237607_118237673_-"; exonnum "18"; txlen "4135";
3	ENSEMBL114_rn	exon	118237607	118237673	0.534129688629669	-	.	gene_id "ENSRNOG00000064354"; transcript_id "ENSRNOG00000064354_tx_16"; exon_id "3_118237607_118237673_-"; exonnum "18"; txlen "4174";
3	ENSEMBL114_rn	exon	118237607	118237673	0.534129688629669	-	.	gene_id "ENSRNOG00000064354"; transcript_id "ENSRNOG00000064354_tx_17"; exon_id "3_118237607_118237673_-"; exonnum "17"; txlen "4043";
3	ENSEMBL114_rn	exon	118237607	118237673	0.534129688629669	-	.	gene_id "ENSRNOG00000064354"; transcript_id "ENSRNOG00000064354_tx_18"; exon_id "3_118237607_118237673_-"; exonnum "18"; txlen "4033";
3	ENSEMBL114_rn	exon	118237607	118237673	0.534129688629669	-	.	gene_id "ENSRNOG00000064354"; transcript_id "ENSRNOG00000064354_tx_19"; exon_id "3_118237607_118237673_-"; exonnum "18"; txlen "4072";
3	ENSEMBL114_rn	exon	118237607	118237673	0.37363993951965	-	.	gene_id "ENSRNOG00000064354"; transcript_id "ENSRNOG00000064354_tx_20"; exon_id "3_118237607_118237673_-"; exonnum "17"; txlen "4150";
3	ENSEMBL114_rn	exon	118237607	118237673	0.37363993951965	-	.	gene_id "ENSRNOG00000064354"; transcript_id "ENSRNOG00000064354_tx_21"; exon_id "3_118237607_118237673_-"; exonnum "17"; txlen "4189";
3	ENSEMBL114_rn	exon	118237607	118237673	0.37363993951965	-	.	gene_id "ENSRNOG00000064354"; transcript_id "ENSRNOG00000064354_tx_22"; exon_id "3_118237607_118237673_-"; exonnum "18"; txlen "4179";
3	ENSEMBL114_rn	exon	118237607	118237673	0.37363993951965	-	.	gene_id "ENSRNOG00000064354"; transcript_id "ENSRNOG00000064354_tx_23"; exon_id "3_118237607_118237673_-"; exonnum "18"; txlen "4218";
3	ENSEMBL114_rn	exon	118237607	118237673	0.37363993951965	-	.	gene_id "ENSRNOG00000064354"; transcript_id "ENSRNOG00000064354_tx_24"; exon_id "3_118237607_118237673_-"; exonnum "17"; txlen "4116";
3	ENSEMBL114_rn	exon	118237607	118237673	0.37363993951965	-	.	gene_id "ENSRNOG00000064354"; transcript_id "ENSRNOG00000064354_tx_25"; exon_id "3_118237607_118237673_-"; exonnum "18"; txlen "4106";
3	ENSEMBL114_rn	exon	118237607	118237673	0.37363993951965	-	.	gene_id "ENSRNOG00000064354"; transcript_id "ENSRNOG00000064354_tx_26"; exon_id "3_118237607_118237673_-"; exonnum "18"; txlen "4145";
3	ENSEMBL114_rn	exon	118237607	118237673	0.37363993951965	-	.	gene_id "ENSRNOG00000064354"; transcript_id "ENSRNOG00000064354_tx_27"; exon_id "3_118237607_118237673_-"; exonnum "17"; txlen "4087";
3	ENSEMBL114_rn	exon	118237607	118237673	0.37363993951965	-	.	gene_id "ENSRNOG00000064354"; transcript_id "ENSRNOG00000064354_tx_28"; exon_id "3_118237607_118237673_-"; exonnum "18"; txlen "4077";
3	ENSEMBL114_rn	exon	118237607	118237673	0.37363993951965	-	.	gene_id "ENSRNOG00000064354"; transcript_id "ENSRNOG00000064354_tx_29"; exon_id "3_118237607_118237673_-"; exonnum "17"; txlen "4014";
3	ENSEMBL114_rn	exon	118237607	118237673	3.36236044501175	-	.	gene_id "ENSRNOG00000064354"; transcript_id "ENSRNOG00000064354_tx_3"; exon_id "3_118237607_118237673_-"; exonnum "18"; txlen "4247";
3	ENSEMBL114_rn	exon	118237607	118237673	0.37363993951965	-	.	gene_id "ENSRNOG00000064354"; transcript_id "ENSRNOG00000064354_tx_30"; exon_id "3_118237607_118237673_-"; exonnum "18"; txlen "4116";
3	ENSEMBL114_rn	exon	118237607	118237673	0.37363993951965	-	.	gene_id "ENSRNOG00000064354"; transcript_id "ENSRNOG00000064354_tx_31"; exon_id "3_118237607_118237673_-"; exonnum "18"; txlen "4043";
3	ENSEMBL114_rn	exon	118237607	118237673	0.241978614511064	-	.	gene_id "ENSRNOG00000064354"; transcript_id "ENSRNOG00000064354_tx_32"; exon_id "3_118237607_118237673_-"; exonnum "16"; txlen "4111";
3	ENSEMBL114_rn	exon	118237607	118237673	0.241978614511064	-	.	gene_id "ENSRNOG00000064354"; transcript_id "ENSRNOG00000064354_tx_33"; exon_id "3_118237607_118237673_-"; exonnum "16"; txlen "4150";
3	ENSEMBL114_rn	exon	118237607	118237673	0.241978614511064	-	.	gene_id "ENSRNOG00000064354"; transcript_id "ENSRNOG00000064354_tx_34"; exon_id "3_118237607_118237673_-"; exonnum "17"; txlen "4140";
3	ENSEMBL114_rn	exon	118237607	118237673	0.241978614511064	-	.	gene_id "ENSRNOG00000064354"; transcript_id "ENSRNOG00000064354_tx_35"; exon_id "3_118237607_118237673_-"; exonnum "17"; txlen "4179";
3	ENSEMBL114_rn	exon	118237607	118237673	0.241978614511064	-	.	gene_id "ENSRNOG00000064354"; transcript_id "ENSRNOG00000064354_tx_36"; exon_id "3_118237607_118237673_-"; exonnum "16"; txlen "4077";
3	ENSEMBL114_rn	exon	118237607	118237673	0.241978614511064	-	.	gene_id "ENSRNOG00000064354"; transcript_id "ENSRNOG00000064354_tx_37"; exon_id "3_118237607_118237673_-"; exonnum "17"; txlen "4067";
3	ENSEMBL114_rn	exon	118237607	118237673	0.241978614511064	-	.	gene_id "ENSRNOG00000064354"; transcript_id "ENSRNOG00000064354_tx_38"; exon_id "3_118237607_118237673_-"; exonnum "17"; txlen "4106";
3	ENSEMBL114_rn	exon	118237607	118237673	0.241978614511064	-	.	gene_id "ENSRNOG00000064354"; transcript_id "ENSRNOG00000064354_tx_39"; exon_id "3_118237607_118237673_-"; exonnum "16"; txlen "4048";
3	ENSEMBL114_rn	exon	118237607	118237673	0.241978614511064	-	.	gene_id "ENSRNOG00000064354"; transcript_id "ENSRNOG00000064354_tx_40"; exon_id "3_118237607_118237673_-"; exonnum "17"; txlen "4038";
3	ENSEMBL114_rn	exon	118237607	118237673	0.241978614511064	-	.	gene_id "ENSRNOG00000064354"; transcript_id "ENSRNOG00000064354_tx_41"; exon_id "3_118237607_118237673_-"; exonnum "17"; txlen "4077";
3	ENSEMBL114_rn	exon	118237607	118237673	0.241978614511064	-	.	gene_id "ENSRNOG00000064354"; transcript_id "ENSRNOG00000064354_tx_42"; exon_id "3_118237607_118237673_-"; exonnum "17"; txlen "4004";
3	ENSEMBL114_rn	exon	118237607	118237673	0.227002985596395	-	.	gene_id "ENSRNOG00000064354"; transcript_id "ENSRNOG00000064354_tx_43"; exon_id "3_118237607_118237673_-"; exonnum "17"; txlen "4004";
3	ENSEMBL114_rn	exon	118237607	118237673	0.199765312254326	-	.	gene_id "ENSRNOG00000064354"; transcript_id "ENSRNOG00000064354_tx_44"; exon_id "3_118237607_118237673_-"; exonnum "16"; txlen "4121";
3	ENSEMBL114_rn	exon	118237607	118237673	0.199765312254326	-	.	gene_id "ENSRNOG00000064354"; transcript_id "ENSRNOG00000064354_tx_45"; exon_id "3_118237607_118237673_-"; exonnum "17"; txlen "4111";
3	ENSEMBL114_rn	exon	118237607	118237673	0.199765312254326	-	.	gene_id "ENSRNOG00000064354"; transcript_id "ENSRNOG00000064354_tx_46"; exon_id "3_118237607_118237673_-"; exonnum "17"; txlen "4150";
3	ENSEMBL114_rn	exon	118237607	118237673	1.02009110660932	-	.	gene_id "ENSRNOG00000064354"; transcript_id "ENSRNOG00000064354_tx_5"; exon_id "3_118237607_118237673_-"; exonnum "18"; txlen "4145";
3	ENSEMBL114_rn	exon	118237607	118237673	0.761084211378811	-	.	gene_id "ENSRNOG00000064354"; transcript_id "ENSRNOG00000064354_tx_7"; exon_id "3_118237607_118237673_-"; exonnum "18"; txlen "4208";
3	ENSEMBL114_rn	exon	118237607	118237673	0.761084211378811	-	.	gene_id "ENSRNOG00000064354"; transcript_id "ENSRNOG00000064354_tx_8"; exon_id "3_118237607_118237673_-"; exonnum "18"; txlen "4106";
3	ENSEMBL114_rn	exon	118237607	118237673	0.673346592507945	-	.	gene_id "ENSRNOG00000064354"; transcript_id "ENSRNOG00000064354_tx_9"; exon_id "3_118237607_118237673_-"; exonnum "17"; txlen "4179";
3	ensembl	exon	118247777	118247844	0	-	.	gene_id "ENSRNOG00000064354"; gene_version "2"; transcript_id "ENSRNOT00000107600"; transcript_version "2"; exon_number "12"; gene_name "Potefam1"; gene_source "ensembl"; gene_biotype "protein_coding"; transcript_name "Potefam1-201"; transcript_source "ensembl"; transcript_biotype "protein_coding"; exon_id "ENSRNOE00000609738"; exon_version "1"; tag "Ensembl_canonical";
3	ensembl	CDS	118247777	118247844	0	-	2	gene_id "ENSRNOG00000064354"; gene_version "2"; transcript_id "ENSRNOT00000107600"; transcript_version "2"; exon_number "12"; gene_name "Potefam1"; gene_source "ensembl"; gene_biotype "protein_coding"; transcript_name "Potefam1-201"; transcript_source "ensembl"; transcript_biotype "protein_coding"; protein_id "ENSRNOP00000086476"; protein_version "2"; tag "Ensembl_canonical";
3	ENSEMBL114_rn	exon	118247777	118247844	0.673346592507945	-	.	gene_id "ENSRNOG00000064354"; transcript_id "ENSRNOG00000064354_tx_10"; exon_id "3_118247777_118247844_-"; exonnum "16"; txlen "4218";
3	ENSEMBL114_rn	exon	118247777	118247844	0.673346592507945	-	.	gene_id "ENSRNOG00000064354"; transcript_id "ENSRNOG00000064354_tx_11"; exon_id "3_118247777_118247844_-"; exonnum "16"; txlen "4077";
3	ENSEMBL114_rn	exon	118247777	118247844	0.673346592507945	-	.	gene_id "ENSRNOG00000064354"; transcript_id "ENSRNOG00000064354_tx_12"; exon_id "3_118247777_118247844_-"; exonnum "16"; txlen "4116";
3	ENSEMBL114_rn	exon	118247777	118247844	0.534129688629669	-	.	gene_id "ENSRNOG00000064354"; transcript_id "ENSRNOG00000064354_tx_13"; exon_id "3_118247777_118247844_-"; exonnum "16"; txlen "4106";
3	ENSEMBL114_rn	exon	118247777	118247844	0.534129688629669	-	.	gene_id "ENSRNOG00000064354"; transcript_id "ENSRNOG00000064354_tx_14"; exon_id "3_118247777_118247844_-"; exonnum "16"; txlen "4145";
3	ENSEMBL114_rn	exon	118247777	118247844	0.534129688629669	-	.	gene_id "ENSRNOG00000064354"; transcript_id "ENSRNOG00000064354_tx_15"; exon_id "3_118247777_118247844_-"; exonnum "17"; txlen "4135";
3	ENSEMBL114_rn	exon	118247777	118247844	0.534129688629669	-	.	gene_id "ENSRNOG00000064354"; transcript_id "ENSRNOG00000064354_tx_16"; exon_id "3_118247777_118247844_-"; exonnum "17"; txlen "4174";
3	ENSEMBL114_rn	exon	118247777	118247844	0.534129688629669	-	.	gene_id "ENSRNOG00000064354"; transcript_id "ENSRNOG00000064354_tx_17"; exon_id "3_118247777_118247844_-"; exonnum "16"; txlen "4043";
3	ENSEMBL114_rn	exon	118247777	118247844	0.534129688629669	-	.	gene_id "ENSRNOG00000064354"; transcript_id "ENSRNOG00000064354_tx_18"; exon_id "3_118247777_118247844_-"; exonnum "17"; txlen "4033";
3	ENSEMBL114_rn	exon	118247777	118247844	0.534129688629669	-	.	gene_id "ENSRNOG00000064354"; transcript_id "ENSRNOG00000064354_tx_19"; exon_id "3_118247777_118247844_-"; exonnum "17"; txlen "4072";
3	ENSEMBL114_rn	exon	118247777	118247844	0.37363993951965	-	.	gene_id "ENSRNOG00000064354"; transcript_id "ENSRNOG00000064354_tx_20"; exon_id "3_118247777_118247844_-"; exonnum "16"; txlen "4150";
3	ENSEMBL114_rn	exon	118247777	118247844	0.37363993951965	-	.	gene_id "ENSRNOG00000064354"; transcript_id "ENSRNOG00000064354_tx_21"; exon_id "3_118247777_118247844_-"; exonnum "16"; txlen "4189";
3	ENSEMBL114_rn	exon	118247777	118247844	0.37363993951965	-	.	gene_id "ENSRNOG00000064354"; transcript_id "ENSRNOG00000064354_tx_22"; exon_id "3_118247777_118247844_-"; exonnum "17"; txlen "4179";
3	ENSEMBL114_rn	exon	118247777	118247844	0.37363993951965	-	.	gene_id "ENSRNOG00000064354"; transcript_id "ENSRNOG00000064354_tx_23"; exon_id "3_118247777_118247844_-"; exonnum "17"; txlen "4218";
3	ENSEMBL114_rn	exon	118247777	118247844	0.37363993951965	-	.	gene_id "ENSRNOG00000064354"; transcript_id "ENSRNOG00000064354_tx_24"; exon_id "3_118247777_118247844_-"; exonnum "16"; txlen "4116";
3	ENSEMBL114_rn	exon	118247777	118247844	0.37363993951965	-	.	gene_id "ENSRNOG00000064354"; transcript_id "ENSRNOG00000064354_tx_25"; exon_id "3_118247777_118247844_-"; exonnum "17"; txlen "4106";
3	ENSEMBL114_rn	exon	118247777	118247844	0.37363993951965	-	.	gene_id "ENSRNOG00000064354"; transcript_id "ENSRNOG00000064354_tx_26"; exon_id "3_118247777_118247844_-"; exonnum "17"; txlen "4145";
3	ENSEMBL114_rn	exon	118247777	118247844	0.37363993951965	-	.	gene_id "ENSRNOG00000064354"; transcript_id "ENSRNOG00000064354_tx_27"; exon_id "3_118247777_118247844_-"; exonnum "16"; txlen "4087";
3	ENSEMBL114_rn	exon	118247777	118247844	0.37363993951965	-	.	gene_id "ENSRNOG00000064354"; transcript_id "ENSRNOG00000064354_tx_28"; exon_id "3_118247777_118247844_-"; exonnum "17"; txlen "4077";
3	ENSEMBL114_rn	exon	118247777	118247844	0.37363993951965	-	.	gene_id "ENSRNOG00000064354"; transcript_id "ENSRNOG00000064354_tx_29"; exon_id "3_118247777_118247844_-"; exonnum "16"; txlen "4014";
3	ENSEMBL114_rn	exon	118247777	118247844	3.36236044501175	-	.	gene_id "ENSRNOG00000064354"; transcript_id "ENSRNOG00000064354_tx_3"; exon_id "3_118247777_118247844_-"; exonnum "17"; txlen "4247";
3	ENSEMBL114_rn	exon	118247777	118247844	0.37363993951965	-	.	gene_id "ENSRNOG00000064354"; transcript_id "ENSRNOG00000064354_tx_30"; exon_id "3_118247777_118247844_-"; exonnum "17"; txlen "4116";
3	ENSEMBL114_rn	exon	118247777	118247844	0.37363993951965	-	.	gene_id "ENSRNOG00000064354"; transcript_id "ENSRNOG00000064354_tx_31"; exon_id "3_118247777_118247844_-"; exonnum "17"; txlen "4043";
3	ENSEMBL114_rn	exon	118247777	118247844	0.227002985596395	-	.	gene_id "ENSRNOG00000064354"; transcript_id "ENSRNOG00000064354_tx_43"; exon_id "3_118247777_118247844_-"; exonnum "16"; txlen "4004";
3	ENSEMBL114_rn	exon	118247777	118247844	1.02009110660932	-	.	gene_id "ENSRNOG00000064354"; transcript_id "ENSRNOG00000064354_tx_5"; exon_id "3_118247777_118247844_-"; exonnum "17"; txlen "4145";
3	ENSEMBL114_rn	exon	118247777	118247844	0.761084211378811	-	.	gene_id "ENSRNOG00000064354"; transcript_id "ENSRNOG00000064354_tx_7"; exon_id "3_118247777_118247844_-"; exonnum "17"; txlen "4208";
3	ENSEMBL114_rn	exon	118247777	118247844	0.761084211378811	-	.	gene_id "ENSRNOG00000064354"; transcript_id "ENSRNOG00000064354_tx_8"; exon_id "3_118247777_118247844_-"; exonnum "17"; txlen "4106";
3	ENSEMBL114_rn	exon	118247777	118247844	0.673346592507945	-	.	gene_id "ENSRNOG00000064354"; transcript_id "ENSRNOG00000064354_tx_9"; exon_id "3_118247777_118247844_-"; exonnum "16"; txlen "4179";
3	ensembl	exon	118250429	118250501	0	-	.	gene_id "ENSRNOG00000064354"; gene_version "2"; transcript_id "ENSRNOT00000107600"; transcript_version "2"; exon_number "11"; gene_name "Potefam1"; gene_source "ensembl"; gene_biotype "protein_coding"; transcript_name "Potefam1-201"; transcript_source "ensembl"; transcript_biotype "protein_coding"; exon_id "ENSRNOE00000641124"; exon_version "1"; tag "Ensembl_canonical";
3	ensembl	CDS	118250429	118250501	0	-	0	gene_id "ENSRNOG00000064354"; gene_version "2"; transcript_id "ENSRNOT00000107600"; transcript_version "2"; exon_number "11"; gene_name "Potefam1"; gene_source "ensembl"; gene_biotype "protein_coding"; transcript_name "Potefam1-201"; transcript_source "ensembl"; transcript_biotype "protein_coding"; protein_id "ENSRNOP00000086476"; protein_version "2"; tag "Ensembl_canonical";
3	ENSEMBL114_rn	exon	118250429	118250501	0.673346592507945	-	.	gene_id "ENSRNOG00000064354"; transcript_id "ENSRNOG00000064354_tx_10"; exon_id "3_118250429_118250501_-"; exonnum "15"; txlen "4218";
3	ENSEMBL114_rn	exon	118250429	118250501	0.673346592507945	-	.	gene_id "ENSRNOG00000064354"; transcript_id "ENSRNOG00000064354_tx_11"; exon_id "3_118250429_118250501_-"; exonnum "15"; txlen "4077";
3	ENSEMBL114_rn	exon	118250429	118250501	0.673346592507945	-	.	gene_id "ENSRNOG00000064354"; transcript_id "ENSRNOG00000064354_tx_12"; exon_id "3_118250429_118250501_-"; exonnum "15"; txlen "4116";
3	ENSEMBL114_rn	exon	118250429	118250501	0.534129688629669	-	.	gene_id "ENSRNOG00000064354"; transcript_id "ENSRNOG00000064354_tx_13"; exon_id "3_118250429_118250501_-"; exonnum "15"; txlen "4106";
3	ENSEMBL114_rn	exon	118250429	118250501	0.534129688629669	-	.	gene_id "ENSRNOG00000064354"; transcript_id "ENSRNOG00000064354_tx_14"; exon_id "3_118250429_118250501_-"; exonnum "15"; txlen "4145";
3	ENSEMBL114_rn	exon	118250429	118250501	0.534129688629669	-	.	gene_id "ENSRNOG00000064354"; transcript_id "ENSRNOG00000064354_tx_15"; exon_id "3_118250429_118250501_-"; exonnum "16"; txlen "4135";
3	ENSEMBL114_rn	exon	118250429	118250501	0.534129688629669	-	.	gene_id "ENSRNOG00000064354"; transcript_id "ENSRNOG00000064354_tx_16"; exon_id "3_118250429_118250501_-"; exonnum "16"; txlen "4174";
3	ENSEMBL114_rn	exon	118250429	118250501	0.534129688629669	-	.	gene_id "ENSRNOG00000064354"; transcript_id "ENSRNOG00000064354_tx_17"; exon_id "3_118250429_118250501_-"; exonnum "15"; txlen "4043";
3	ENSEMBL114_rn	exon	118250429	118250501	0.534129688629669	-	.	gene_id "ENSRNOG00000064354"; transcript_id "ENSRNOG00000064354_tx_18"; exon_id "3_118250429_118250501_-"; exonnum "16"; txlen "4033";
3	ENSEMBL114_rn	exon	118250429	118250501	0.534129688629669	-	.	gene_id "ENSRNOG00000064354"; transcript_id "ENSRNOG00000064354_tx_19"; exon_id "3_118250429_118250501_-"; exonnum "16"; txlen "4072";
3	ENSEMBL114_rn	exon	118250429	118250501	0.37363993951965	-	.	gene_id "ENSRNOG00000064354"; transcript_id "ENSRNOG00000064354_tx_20"; exon_id "3_118250429_118250501_-"; exonnum "15"; txlen "4150";
3	ENSEMBL114_rn	exon	118250429	118250501	0.37363993951965	-	.	gene_id "ENSRNOG00000064354"; transcript_id "ENSRNOG00000064354_tx_21"; exon_id "3_118250429_118250501_-"; exonnum "15"; txlen "4189";
3	ENSEMBL114_rn	exon	118250429	118250501	0.37363993951965	-	.	gene_id "ENSRNOG00000064354"; transcript_id "ENSRNOG00000064354_tx_22"; exon_id "3_118250429_118250501_-"; exonnum "16"; txlen "4179";
3	ENSEMBL114_rn	exon	118250429	118250501	0.37363993951965	-	.	gene_id "ENSRNOG00000064354"; transcript_id "ENSRNOG00000064354_tx_23"; exon_id "3_118250429_118250501_-"; exonnum "16"; txlen "4218";
3	ENSEMBL114_rn	exon	118250429	118250501	0.37363993951965	-	.	gene_id "ENSRNOG00000064354"; transcript_id "ENSRNOG00000064354_tx_24"; exon_id "3_118250429_118250501_-"; exonnum "15"; txlen "4116";
3	ENSEMBL114_rn	exon	118250429	118250501	0.37363993951965	-	.	gene_id "ENSRNOG00000064354"; transcript_id "ENSRNOG00000064354_tx_25"; exon_id "3_118250429_118250501_-"; exonnum "16"; txlen "4106";
3	ENSEMBL114_rn	exon	118250429	118250501	0.37363993951965	-	.	gene_id "ENSRNOG00000064354"; transcript_id "ENSRNOG00000064354_tx_26"; exon_id "3_118250429_118250501_-"; exonnum "16"; txlen "4145";
3	ENSEMBL114_rn	exon	118250429	118250501	0.37363993951965	-	.	gene_id "ENSRNOG00000064354"; transcript_id "ENSRNOG00000064354_tx_27"; exon_id "3_118250429_118250501_-"; exonnum "15"; txlen "4087";
3	ENSEMBL114_rn	exon	118250429	118250501	0.37363993951965	-	.	gene_id "ENSRNOG00000064354"; transcript_id "ENSRNOG00000064354_tx_28"; exon_id "3_118250429_118250501_-"; exonnum "16"; txlen "4077";
3	ENSEMBL114_rn	exon	118250429	118250501	0.37363993951965	-	.	gene_id "ENSRNOG00000064354"; transcript_id "ENSRNOG00000064354_tx_29"; exon_id "3_118250429_118250501_-"; exonnum "15"; txlen "4014";
3	ENSEMBL114_rn	exon	118250429	118250501	3.36236044501175	-	.	gene_id "ENSRNOG00000064354"; transcript_id "ENSRNOG00000064354_tx_3"; exon_id "3_118250429_118250501_-"; exonnum "16"; txlen "4247";
3	ENSEMBL114_rn	exon	118250429	118250501	0.37363993951965	-	.	gene_id "ENSRNOG00000064354"; transcript_id "ENSRNOG00000064354_tx_30"; exon_id "3_118250429_118250501_-"; exonnum "16"; txlen "4116";
3	ENSEMBL114_rn	exon	118250429	118250501	0.37363993951965	-	.	gene_id "ENSRNOG00000064354"; transcript_id "ENSRNOG00000064354_tx_31"; exon_id "3_118250429_118250501_-"; exonnum "16"; txlen "4043";
3	ENSEMBL114_rn	exon	118250429	118250501	0.241978614511064	-	.	gene_id "ENSRNOG00000064354"; transcript_id "ENSRNOG00000064354_tx_32"; exon_id "3_118250429_118250501_-"; exonnum "15"; txlen "4111";
3	ENSEMBL114_rn	exon	118250429	118250501	0.241978614511064	-	.	gene_id "ENSRNOG00000064354"; transcript_id "ENSRNOG00000064354_tx_33"; exon_id "3_118250429_118250501_-"; exonnum "15"; txlen "4150";
3	ENSEMBL114_rn	exon	118250429	118250501	0.241978614511064	-	.	gene_id "ENSRNOG00000064354"; transcript_id "ENSRNOG00000064354_tx_34"; exon_id "3_118250429_118250501_-"; exonnum "16"; txlen "4140";
3	ENSEMBL114_rn	exon	118250429	118250501	0.241978614511064	-	.	gene_id "ENSRNOG00000064354"; transcript_id "ENSRNOG00000064354_tx_35"; exon_id "3_118250429_118250501_-"; exonnum "16"; txlen "4179";
3	ENSEMBL114_rn	exon	118250429	118250501	0.241978614511064	-	.	gene_id "ENSRNOG00000064354"; transcript_id "ENSRNOG00000064354_tx_36"; exon_id "3_118250429_118250501_-"; exonnum "15"; txlen "4077";
3	ENSEMBL114_rn	exon	118250429	118250501	0.241978614511064	-	.	gene_id "ENSRNOG00000064354"; transcript_id "ENSRNOG00000064354_tx_37"; exon_id "3_118250429_118250501_-"; exonnum "16"; txlen "4067";
3	ENSEMBL114_rn	exon	118250429	118250501	0.241978614511064	-	.	gene_id "ENSRNOG00000064354"; transcript_id "ENSRNOG00000064354_tx_38"; exon_id "3_118250429_118250501_-"; exonnum "16"; txlen "4106";
3	ENSEMBL114_rn	exon	118250429	118250501	0.241978614511064	-	.	gene_id "ENSRNOG00000064354"; transcript_id "ENSRNOG00000064354_tx_39"; exon_id "3_118250429_118250501_-"; exonnum "15"; txlen "4048";
3	ENSEMBL114_rn	exon	118250429	118250501	0.241978614511064	-	.	gene_id "ENSRNOG00000064354"; transcript_id "ENSRNOG00000064354_tx_40"; exon_id "3_118250429_118250501_-"; exonnum "16"; txlen "4038";
3	ENSEMBL114_rn	exon	118250429	118250501	0.241978614511064	-	.	gene_id "ENSRNOG00000064354"; transcript_id "ENSRNOG00000064354_tx_41"; exon_id "3_118250429_118250501_-"; exonnum "16"; txlen "4077";
3	ENSEMBL114_rn	exon	118250429	118250501	0.241978614511064	-	.	gene_id "ENSRNOG00000064354"; transcript_id "ENSRNOG00000064354_tx_42"; exon_id "3_118250429_118250501_-"; exonnum "16"; txlen "4004";
3	ENSEMBL114_rn	exon	118250429	118250501	0.227002985596395	-	.	gene_id "ENSRNOG00000064354"; transcript_id "ENSRNOG00000064354_tx_43"; exon_id "3_118250429_118250501_-"; exonnum "15"; txlen "4004";
3	ENSEMBL114_rn	exon	118250429	118250501	0.199765312254326	-	.	gene_id "ENSRNOG00000064354"; transcript_id "ENSRNOG00000064354_tx_44"; exon_id "3_118250429_118250501_-"; exonnum "15"; txlen "4121";
3	ENSEMBL114_rn	exon	118250429	118250501	0.199765312254326	-	.	gene_id "ENSRNOG00000064354"; transcript_id "ENSRNOG00000064354_tx_45"; exon_id "3_118250429_118250501_-"; exonnum "16"; txlen "4111";
3	ENSEMBL114_rn	exon	118250429	118250501	0.199765312254326	-	.	gene_id "ENSRNOG00000064354"; transcript_id "ENSRNOG00000064354_tx_46"; exon_id "3_118250429_118250501_-"; exonnum "16"; txlen "4150";
3	ENSEMBL114_rn	exon	118250429	118250501	1.02009110660932	-	.	gene_id "ENSRNOG00000064354"; transcript_id "ENSRNOG00000064354_tx_5"; exon_id "3_118250429_118250501_-"; exonnum "16"; txlen "4145";
3	ENSEMBL114_rn	exon	118250429	118250501	0.761084211378811	-	.	gene_id "ENSRNOG00000064354"; transcript_id "ENSRNOG00000064354_tx_7"; exon_id "3_118250429_118250501_-"; exonnum "16"; txlen "4208";
3	ENSEMBL114_rn	exon	118250429	118250501	0.761084211378811	-	.	gene_id "ENSRNOG00000064354"; transcript_id "ENSRNOG00000064354_tx_8"; exon_id "3_118250429_118250501_-"; exonnum "16"; txlen "4106";
3	ENSEMBL114_rn	exon	118250429	118250501	0.673346592507945	-	.	gene_id "ENSRNOG00000064354"; transcript_id "ENSRNOG00000064354_tx_9"; exon_id "3_118250429_118250501_-"; exonnum "15"; txlen "4179";
3	ensembl	exon	118250591	118250619	0	-	.	gene_id "ENSRNOG00000064354"; gene_version "2"; transcript_id "ENSRNOT00000107600"; transcript_version "2"; exon_number "10"; gene_name "Potefam1"; gene_source "ensembl"; gene_biotype "protein_coding"; transcript_name "Potefam1-201"; transcript_source "ensembl"; transcript_biotype "protein_coding"; exon_id "ENSRNOE00000598273"; exon_version "1"; tag "Ensembl_canonical";
3	ensembl	CDS	118250591	118250619	0	-	2	gene_id "ENSRNOG00000064354"; gene_version "2"; transcript_id "ENSRNOT00000107600"; transcript_version "2"; exon_number "10"; gene_name "Potefam1"; gene_source "ensembl"; gene_biotype "protein_coding"; transcript_name "Potefam1-201"; transcript_source "ensembl"; transcript_biotype "protein_coding"; protein_id "ENSRNOP00000086476"; protein_version "2"; tag "Ensembl_canonical";
3	ENSEMBL114_rn	exon	118250591	118250619	0.534129688629669	-	.	gene_id "ENSRNOG00000064354"; transcript_id "ENSRNOG00000064354_tx_15"; exon_id "3_118250591_118250619_-"; exonnum "15"; txlen "4135";
3	ENSEMBL114_rn	exon	118250591	118250619	0.534129688629669	-	.	gene_id "ENSRNOG00000064354"; transcript_id "ENSRNOG00000064354_tx_16"; exon_id "3_118250591_118250619_-"; exonnum "15"; txlen "4174";
3	ENSEMBL114_rn	exon	118250591	118250619	0.534129688629669	-	.	gene_id "ENSRNOG00000064354"; transcript_id "ENSRNOG00000064354_tx_18"; exon_id "3_118250591_118250619_-"; exonnum "15"; txlen "4033";
3	ENSEMBL114_rn	exon	118250591	118250619	0.534129688629669	-	.	gene_id "ENSRNOG00000064354"; transcript_id "ENSRNOG00000064354_tx_19"; exon_id "3_118250591_118250619_-"; exonnum "15"; txlen "4072";
3	ENSEMBL114_rn	exon	118250591	118250619	0.37363993951965	-	.	gene_id "ENSRNOG00000064354"; transcript_id "ENSRNOG00000064354_tx_22"; exon_id "3_118250591_118250619_-"; exonnum "15"; txlen "4179";
3	ENSEMBL114_rn	exon	118250591	118250619	0.37363993951965	-	.	gene_id "ENSRNOG00000064354"; transcript_id "ENSRNOG00000064354_tx_23"; exon_id "3_118250591_118250619_-"; exonnum "15"; txlen "4218";
3	ENSEMBL114_rn	exon	118250591	118250619	0.37363993951965	-	.	gene_id "ENSRNOG00000064354"; transcript_id "ENSRNOG00000064354_tx_25"; exon_id "3_118250591_118250619_-"; exonnum "15"; txlen "4106";
3	ENSEMBL114_rn	exon	118250591	118250619	0.37363993951965	-	.	gene_id "ENSRNOG00000064354"; transcript_id "ENSRNOG00000064354_tx_26"; exon_id "3_118250591_118250619_-"; exonnum "15"; txlen "4145";
3	ENSEMBL114_rn	exon	118250591	118250619	0.37363993951965	-	.	gene_id "ENSRNOG00000064354"; transcript_id "ENSRNOG00000064354_tx_28"; exon_id "3_118250591_118250619_-"; exonnum "15"; txlen "4077";
3	ENSEMBL114_rn	exon	118250591	118250619	3.36236044501175	-	.	gene_id "ENSRNOG00000064354"; transcript_id "ENSRNOG00000064354_tx_3"; exon_id "3_118250591_118250619_-"; exonnum "15"; txlen "4247";
3	ENSEMBL114_rn	exon	118250591	118250619	0.37363993951965	-	.	gene_id "ENSRNOG00000064354"; transcript_id "ENSRNOG00000064354_tx_30"; exon_id "3_118250591_118250619_-"; exonnum "15"; txlen "4116";
3	ENSEMBL114_rn	exon	118250591	118250619	0.37363993951965	-	.	gene_id "ENSRNOG00000064354"; transcript_id "ENSRNOG00000064354_tx_31"; exon_id "3_118250591_118250619_-"; exonnum "15"; txlen "4043";
3	ENSEMBL114_rn	exon	118250591	118250619	0.241978614511064	-	.	gene_id "ENSRNOG00000064354"; transcript_id "ENSRNOG00000064354_tx_34"; exon_id "3_118250591_118250619_-"; exonnum "15"; txlen "4140";
3	ENSEMBL114_rn	exon	118250591	118250619	0.241978614511064	-	.	gene_id "ENSRNOG00000064354"; transcript_id "ENSRNOG00000064354_tx_35"; exon_id "3_118250591_118250619_-"; exonnum "15"; txlen "4179";
3	ENSEMBL114_rn	exon	118250591	118250619	0.241978614511064	-	.	gene_id "ENSRNOG00000064354"; transcript_id "ENSRNOG00000064354_tx_37"; exon_id "3_118250591_118250619_-"; exonnum "15"; txlen "4067";
3	ENSEMBL114_rn	exon	118250591	118250619	0.241978614511064	-	.	gene_id "ENSRNOG00000064354"; transcript_id "ENSRNOG00000064354_tx_38"; exon_id "3_118250591_118250619_-"; exonnum "15"; txlen "4106";
3	ENSEMBL114_rn	exon	118250591	118250619	0.241978614511064	-	.	gene_id "ENSRNOG00000064354"; transcript_id "ENSRNOG00000064354_tx_40"; exon_id "3_118250591_118250619_-"; exonnum "15"; txlen "4038";
3	ENSEMBL114_rn	exon	118250591	118250619	0.241978614511064	-	.	gene_id "ENSRNOG00000064354"; transcript_id "ENSRNOG00000064354_tx_41"; exon_id "3_118250591_118250619_-"; exonnum "15"; txlen "4077";
3	ENSEMBL114_rn	exon	118250591	118250619	0.241978614511064	-	.	gene_id "ENSRNOG00000064354"; transcript_id "ENSRNOG00000064354_tx_42"; exon_id "3_118250591_118250619_-"; exonnum "15"; txlen "4004";
3	ENSEMBL114_rn	exon	118250591	118250619	0.199765312254326	-	.	gene_id "ENSRNOG00000064354"; transcript_id "ENSRNOG00000064354_tx_45"; exon_id "3_118250591_118250619_-"; exonnum "15"; txlen "4111";
3	ENSEMBL114_rn	exon	118250591	118250619	0.199765312254326	-	.	gene_id "ENSRNOG00000064354"; transcript_id "ENSRNOG00000064354_tx_46"; exon_id "3_118250591_118250619_-"; exonnum "15"; txlen "4150";
3	ENSEMBL114_rn	exon	118250591	118250619	1.02009110660932	-	.	gene_id "ENSRNOG00000064354"; transcript_id "ENSRNOG00000064354_tx_5"; exon_id "3_118250591_118250619_-"; exonnum "15"; txlen "4145";
3	ENSEMBL114_rn	exon	118250591	118250619	0.761084211378811	-	.	gene_id "ENSRNOG00000064354"; transcript_id "ENSRNOG00000064354_tx_7"; exon_id "3_118250591_118250619_-"; exonnum "15"; txlen "4208";
3	ENSEMBL114_rn	exon	118250591	118250619	0.761084211378811	-	.	gene_id "ENSRNOG00000064354"; transcript_id "ENSRNOG00000064354_tx_8"; exon_id "3_118250591_118250619_-"; exonnum "15"; txlen "4106";
3	sraer114_mid	exon	118254422	118254460	0.673346592507945	-	.	gene_id "ENSRNOG00000064354"; transcript_id "ENSRNOG00000064354_tx_10"; exon_id "3_118254422_118254460_-"; exonnum "14"; txlen "4218";
3	sraer114_mid	exon	118254422	118254460	0.673346592507945	-	.	gene_id "ENSRNOG00000064354"; transcript_id "ENSRNOG00000064354_tx_11"; exon_id "3_118254422_118254460_-"; exonnum "14"; txlen "4077";
3	sraer114_mid	exon	118254422	118254460	0.673346592507945	-	.	gene_id "ENSRNOG00000064354"; transcript_id "ENSRNOG00000064354_tx_12"; exon_id "3_118254422_118254460_-"; exonnum "14"; txlen "4116";
3	sraer114_mid	exon	118254422	118254460	0.534129688629669	-	.	gene_id "ENSRNOG00000064354"; transcript_id "ENSRNOG00000064354_tx_13"; exon_id "3_118254422_118254460_-"; exonnum "14"; txlen "4106";
3	sraer114_mid	exon	118254422	118254460	0.534129688629669	-	.	gene_id "ENSRNOG00000064354"; transcript_id "ENSRNOG00000064354_tx_14"; exon_id "3_118254422_118254460_-"; exonnum "14"; txlen "4145";
3	sraer114_mid	exon	118254422	118254460	0.534129688629669	-	.	gene_id "ENSRNOG00000064354"; transcript_id "ENSRNOG00000064354_tx_15"; exon_id "3_118254422_118254460_-"; exonnum "14"; txlen "4135";
3	sraer114_mid	exon	118254422	118254460	0.534129688629669	-	.	gene_id "ENSRNOG00000064354"; transcript_id "ENSRNOG00000064354_tx_16"; exon_id "3_118254422_118254460_-"; exonnum "14"; txlen "4174";
3	sraer114_mid	exon	118254422	118254460	0.534129688629669	-	.	gene_id "ENSRNOG00000064354"; transcript_id "ENSRNOG00000064354_tx_17"; exon_id "3_118254422_118254460_-"; exonnum "14"; txlen "4043";
3	sraer114_mid	exon	118254422	118254460	0.534129688629669	-	.	gene_id "ENSRNOG00000064354"; transcript_id "ENSRNOG00000064354_tx_18"; exon_id "3_118254422_118254460_-"; exonnum "14"; txlen "4033";
3	sraer114_mid	exon	118254422	118254460	0.534129688629669	-	.	gene_id "ENSRNOG00000064354"; transcript_id "ENSRNOG00000064354_tx_19"; exon_id "3_118254422_118254460_-"; exonnum "14"; txlen "4072";
3	sraer114_mid	exon	118254422	118254460	0.37363993951965	-	.	gene_id "ENSRNOG00000064354"; transcript_id "ENSRNOG00000064354_tx_20"; exon_id "3_118254422_118254460_-"; exonnum "14"; txlen "4150";
3	sraer114_mid	exon	118254422	118254460	0.37363993951965	-	.	gene_id "ENSRNOG00000064354"; transcript_id "ENSRNOG00000064354_tx_21"; exon_id "3_118254422_118254460_-"; exonnum "14"; txlen "4189";
3	sraer114_mid	exon	118254422	118254460	0.37363993951965	-	.	gene_id "ENSRNOG00000064354"; transcript_id "ENSRNOG00000064354_tx_22"; exon_id "3_118254422_118254460_-"; exonnum "14"; txlen "4179";
3	sraer114_mid	exon	118254422	118254460	0.37363993951965	-	.	gene_id "ENSRNOG00000064354"; transcript_id "ENSRNOG00000064354_tx_23"; exon_id "3_118254422_118254460_-"; exonnum "14"; txlen "4218";
3	sraer114_mid	exon	118254422	118254460	0.37363993951965	-	.	gene_id "ENSRNOG00000064354"; transcript_id "ENSRNOG00000064354_tx_24"; exon_id "3_118254422_118254460_-"; exonnum "14"; txlen "4116";
3	sraer114_mid	exon	118254422	118254460	0.37363993951965	-	.	gene_id "ENSRNOG00000064354"; transcript_id "ENSRNOG00000064354_tx_25"; exon_id "3_118254422_118254460_-"; exonnum "14"; txlen "4106";
3	sraer114_mid	exon	118254422	118254460	0.37363993951965	-	.	gene_id "ENSRNOG00000064354"; transcript_id "ENSRNOG00000064354_tx_26"; exon_id "3_118254422_118254460_-"; exonnum "14"; txlen "4145";
3	sraer114_mid	exon	118254422	118254460	0.37363993951965	-	.	gene_id "ENSRNOG00000064354"; transcript_id "ENSRNOG00000064354_tx_27"; exon_id "3_118254422_118254460_-"; exonnum "14"; txlen "4087";
3	sraer114_mid	exon	118254422	118254460	0.37363993951965	-	.	gene_id "ENSRNOG00000064354"; transcript_id "ENSRNOG00000064354_tx_28"; exon_id "3_118254422_118254460_-"; exonnum "14"; txlen "4077";
3	sraer114_mid	exon	118254422	118254460	0.37363993951965	-	.	gene_id "ENSRNOG00000064354"; transcript_id "ENSRNOG00000064354_tx_29"; exon_id "3_118254422_118254460_-"; exonnum "14"; txlen "4014";
3	sraer114_mid	exon	118254422	118254460	3.36236044501175	-	.	gene_id "ENSRNOG00000064354"; transcript_id "ENSRNOG00000064354_tx_3"; exon_id "3_118254422_118254460_-"; exonnum "14"; txlen "4247";
3	sraer114_mid	exon	118254422	118254460	0.37363993951965	-	.	gene_id "ENSRNOG00000064354"; transcript_id "ENSRNOG00000064354_tx_30"; exon_id "3_118254422_118254460_-"; exonnum "14"; txlen "4116";
3	sraer114_mid	exon	118254422	118254460	0.37363993951965	-	.	gene_id "ENSRNOG00000064354"; transcript_id "ENSRNOG00000064354_tx_31"; exon_id "3_118254422_118254460_-"; exonnum "14"; txlen "4043";
3	sraer114_mid	exon	118254422	118254460	0.241978614511064	-	.	gene_id "ENSRNOG00000064354"; transcript_id "ENSRNOG00000064354_tx_32"; exon_id "3_118254422_118254460_-"; exonnum "14"; txlen "4111";
3	sraer114_mid	exon	118254422	118254460	0.241978614511064	-	.	gene_id "ENSRNOG00000064354"; transcript_id "ENSRNOG00000064354_tx_33"; exon_id "3_118254422_118254460_-"; exonnum "14"; txlen "4150";
3	sraer114_mid	exon	118254422	118254460	0.241978614511064	-	.	gene_id "ENSRNOG00000064354"; transcript_id "ENSRNOG00000064354_tx_34"; exon_id "3_118254422_118254460_-"; exonnum "14"; txlen "4140";
3	sraer114_mid	exon	118254422	118254460	0.241978614511064	-	.	gene_id "ENSRNOG00000064354"; transcript_id "ENSRNOG00000064354_tx_35"; exon_id "3_118254422_118254460_-"; exonnum "14"; txlen "4179";
3	sraer114_mid	exon	118254422	118254460	0.241978614511064	-	.	gene_id "ENSRNOG00000064354"; transcript_id "ENSRNOG00000064354_tx_36"; exon_id "3_118254422_118254460_-"; exonnum "14"; txlen "4077";
3	sraer114_mid	exon	118254422	118254460	0.241978614511064	-	.	gene_id "ENSRNOG00000064354"; transcript_id "ENSRNOG00000064354_tx_37"; exon_id "3_118254422_118254460_-"; exonnum "14"; txlen "4067";
3	sraer114_mid	exon	118254422	118254460	0.241978614511064	-	.	gene_id "ENSRNOG00000064354"; transcript_id "ENSRNOG00000064354_tx_38"; exon_id "3_118254422_118254460_-"; exonnum "14"; txlen "4106";
3	sraer114_mid	exon	118254422	118254460	0.241978614511064	-	.	gene_id "ENSRNOG00000064354"; transcript_id "ENSRNOG00000064354_tx_39"; exon_id "3_118254422_118254460_-"; exonnum "14"; txlen "4048";
3	sraer114_mid	exon	118254422	118254460	0.241978614511064	-	.	gene_id "ENSRNOG00000064354"; transcript_id "ENSRNOG00000064354_tx_40"; exon_id "3_118254422_118254460_-"; exonnum "14"; txlen "4038";
3	sraer114_mid	exon	118254422	118254460	0.241978614511064	-	.	gene_id "ENSRNOG00000064354"; transcript_id "ENSRNOG00000064354_tx_41"; exon_id "3_118254422_118254460_-"; exonnum "14"; txlen "4077";
3	sraer114_mid	exon	118254422	118254460	0.241978614511064	-	.	gene_id "ENSRNOG00000064354"; transcript_id "ENSRNOG00000064354_tx_42"; exon_id "3_118254422_118254460_-"; exonnum "14"; txlen "4004";
3	sraer114_mid	exon	118254422	118254460	0.227002985596395	-	.	gene_id "ENSRNOG00000064354"; transcript_id "ENSRNOG00000064354_tx_43"; exon_id "3_118254422_118254460_-"; exonnum "14"; txlen "4004";
3	sraer114_mid	exon	118254422	118254460	0.199765312254326	-	.	gene_id "ENSRNOG00000064354"; transcript_id "ENSRNOG00000064354_tx_44"; exon_id "3_118254422_118254460_-"; exonnum "14"; txlen "4121";
3	sraer114_mid	exon	118254422	118254460	0.199765312254326	-	.	gene_id "ENSRNOG00000064354"; transcript_id "ENSRNOG00000064354_tx_45"; exon_id "3_118254422_118254460_-"; exonnum "14"; txlen "4111";
3	sraer114_mid	exon	118254422	118254460	0.199765312254326	-	.	gene_id "ENSRNOG00000064354"; transcript_id "ENSRNOG00000064354_tx_46"; exon_id "3_118254422_118254460_-"; exonnum "14"; txlen "4150";
3	sraer114_mid	exon	118254422	118254460	1.02009110660932	-	.	gene_id "ENSRNOG00000064354"; transcript_id "ENSRNOG00000064354_tx_5"; exon_id "3_118254422_118254460_-"; exonnum "14"; txlen "4145";
3	sraer114_mid	exon	118254422	118254460	0.761084211378811	-	.	gene_id "ENSRNOG00000064354"; transcript_id "ENSRNOG00000064354_tx_7"; exon_id "3_118254422_118254460_-"; exonnum "14"; txlen "4208";
3	sraer114_mid	exon	118254422	118254460	0.761084211378811	-	.	gene_id "ENSRNOG00000064354"; transcript_id "ENSRNOG00000064354_tx_8"; exon_id "3_118254422_118254460_-"; exonnum "14"; txlen "4106";
3	sraer114_mid	exon	118254422	118254460	0.673346592507945	-	.	gene_id "ENSRNOG00000064354"; transcript_id "ENSRNOG00000064354_tx_9"; exon_id "3_118254422_118254460_-"; exonnum "14"; txlen "4179";
3	sraer114_mid	exon	118256014	118256083	0.673346592507945	-	.	gene_id "ENSRNOG00000064354"; transcript_id "ENSRNOG00000064354_tx_10"; exon_id "3_118256014_118256083_-"; exonnum "13"; txlen "4218";
3	sraer114_mid	exon	118256014	118256083	0.673346592507945	-	.	gene_id "ENSRNOG00000064354"; transcript_id "ENSRNOG00000064354_tx_11"; exon_id "3_118256014_118256083_-"; exonnum "13"; txlen "4077";
3	sraer114_mid	exon	118256014	118256083	0.673346592507945	-	.	gene_id "ENSRNOG00000064354"; transcript_id "ENSRNOG00000064354_tx_12"; exon_id "3_118256014_118256083_-"; exonnum "13"; txlen "4116";
3	sraer114_mid	exon	118256014	118256083	0.534129688629669	-	.	gene_id "ENSRNOG00000064354"; transcript_id "ENSRNOG00000064354_tx_13"; exon_id "3_118256014_118256083_-"; exonnum "13"; txlen "4106";
3	sraer114_mid	exon	118256014	118256083	0.534129688629669	-	.	gene_id "ENSRNOG00000064354"; transcript_id "ENSRNOG00000064354_tx_14"; exon_id "3_118256014_118256083_-"; exonnum "13"; txlen "4145";
3	sraer114_mid	exon	118256014	118256083	0.534129688629669	-	.	gene_id "ENSRNOG00000064354"; transcript_id "ENSRNOG00000064354_tx_15"; exon_id "3_118256014_118256083_-"; exonnum "13"; txlen "4135";
3	sraer114_mid	exon	118256014	118256083	0.534129688629669	-	.	gene_id "ENSRNOG00000064354"; transcript_id "ENSRNOG00000064354_tx_16"; exon_id "3_118256014_118256083_-"; exonnum "13"; txlen "4174";
3	sraer114_mid	exon	118256014	118256083	0.534129688629669	-	.	gene_id "ENSRNOG00000064354"; transcript_id "ENSRNOG00000064354_tx_17"; exon_id "3_118256014_118256083_-"; exonnum "13"; txlen "4043";
3	sraer114_mid	exon	118256014	118256083	0.534129688629669	-	.	gene_id "ENSRNOG00000064354"; transcript_id "ENSRNOG00000064354_tx_18"; exon_id "3_118256014_118256083_-"; exonnum "13"; txlen "4033";
3	sraer114_mid	exon	118256014	118256083	0.534129688629669	-	.	gene_id "ENSRNOG00000064354"; transcript_id "ENSRNOG00000064354_tx_19"; exon_id "3_118256014_118256083_-"; exonnum "13"; txlen "4072";
3	sraer114_mid	exon	118256014	118256083	0.37363993951965	-	.	gene_id "ENSRNOG00000064354"; transcript_id "ENSRNOG00000064354_tx_20"; exon_id "3_118256014_118256083_-"; exonnum "13"; txlen "4150";
3	sraer114_mid	exon	118256014	118256083	0.37363993951965	-	.	gene_id "ENSRNOG00000064354"; transcript_id "ENSRNOG00000064354_tx_21"; exon_id "3_118256014_118256083_-"; exonnum "13"; txlen "4189";
3	sraer114_mid	exon	118256014	118256083	0.37363993951965	-	.	gene_id "ENSRNOG00000064354"; transcript_id "ENSRNOG00000064354_tx_22"; exon_id "3_118256014_118256083_-"; exonnum "13"; txlen "4179";
3	sraer114_mid	exon	118256014	118256083	0.37363993951965	-	.	gene_id "ENSRNOG00000064354"; transcript_id "ENSRNOG00000064354_tx_23"; exon_id "3_118256014_118256083_-"; exonnum "13"; txlen "4218";
3	sraer114_mid	exon	118256014	118256083	0.37363993951965	-	.	gene_id "ENSRNOG00000064354"; transcript_id "ENSRNOG00000064354_tx_24"; exon_id "3_118256014_118256083_-"; exonnum "13"; txlen "4116";
3	sraer114_mid	exon	118256014	118256083	0.37363993951965	-	.	gene_id "ENSRNOG00000064354"; transcript_id "ENSRNOG00000064354_tx_25"; exon_id "3_118256014_118256083_-"; exonnum "13"; txlen "4106";
3	sraer114_mid	exon	118256014	118256083	0.37363993951965	-	.	gene_id "ENSRNOG00000064354"; transcript_id "ENSRNOG00000064354_tx_26"; exon_id "3_118256014_118256083_-"; exonnum "13"; txlen "4145";
3	sraer114_mid	exon	118256014	118256083	0.37363993951965	-	.	gene_id "ENSRNOG00000064354"; transcript_id "ENSRNOG00000064354_tx_27"; exon_id "3_118256014_118256083_-"; exonnum "13"; txlen "4087";
3	sraer114_mid	exon	118256014	118256083	0.37363993951965	-	.	gene_id "ENSRNOG00000064354"; transcript_id "ENSRNOG00000064354_tx_28"; exon_id "3_118256014_118256083_-"; exonnum "13"; txlen "4077";
3	sraer114_mid	exon	118256014	118256083	0.37363993951965	-	.	gene_id "ENSRNOG00000064354"; transcript_id "ENSRNOG00000064354_tx_29"; exon_id "3_118256014_118256083_-"; exonnum "13"; txlen "4014";
3	sraer114_mid	exon	118256014	118256083	3.36236044501175	-	.	gene_id "ENSRNOG00000064354"; transcript_id "ENSRNOG00000064354_tx_3"; exon_id "3_118256014_118256083_-"; exonnum "13"; txlen "4247";
3	sraer114_mid	exon	118256014	118256083	0.37363993951965	-	.	gene_id "ENSRNOG00000064354"; transcript_id "ENSRNOG00000064354_tx_30"; exon_id "3_118256014_118256083_-"; exonnum "13"; txlen "4116";
3	sraer114_mid	exon	118256014	118256083	0.37363993951965	-	.	gene_id "ENSRNOG00000064354"; transcript_id "ENSRNOG00000064354_tx_31"; exon_id "3_118256014_118256083_-"; exonnum "13"; txlen "4043";
3	sraer114_mid	exon	118256014	118256083	0.241978614511064	-	.	gene_id "ENSRNOG00000064354"; transcript_id "ENSRNOG00000064354_tx_32"; exon_id "3_118256014_118256083_-"; exonnum "13"; txlen "4111";
3	sraer114_mid	exon	118256014	118256083	0.241978614511064	-	.	gene_id "ENSRNOG00000064354"; transcript_id "ENSRNOG00000064354_tx_33"; exon_id "3_118256014_118256083_-"; exonnum "13"; txlen "4150";
3	sraer114_mid	exon	118256014	118256083	0.241978614511064	-	.	gene_id "ENSRNOG00000064354"; transcript_id "ENSRNOG00000064354_tx_34"; exon_id "3_118256014_118256083_-"; exonnum "13"; txlen "4140";
3	sraer114_mid	exon	118256014	118256083	0.241978614511064	-	.	gene_id "ENSRNOG00000064354"; transcript_id "ENSRNOG00000064354_tx_35"; exon_id "3_118256014_118256083_-"; exonnum "13"; txlen "4179";
3	sraer114_mid	exon	118256014	118256083	0.241978614511064	-	.	gene_id "ENSRNOG00000064354"; transcript_id "ENSRNOG00000064354_tx_36"; exon_id "3_118256014_118256083_-"; exonnum "13"; txlen "4077";
3	sraer114_mid	exon	118256014	118256083	0.241978614511064	-	.	gene_id "ENSRNOG00000064354"; transcript_id "ENSRNOG00000064354_tx_37"; exon_id "3_118256014_118256083_-"; exonnum "13"; txlen "4067";
3	sraer114_mid	exon	118256014	118256083	0.241978614511064	-	.	gene_id "ENSRNOG00000064354"; transcript_id "ENSRNOG00000064354_tx_38"; exon_id "3_118256014_118256083_-"; exonnum "13"; txlen "4106";
3	sraer114_mid	exon	118256014	118256083	0.241978614511064	-	.	gene_id "ENSRNOG00000064354"; transcript_id "ENSRNOG00000064354_tx_39"; exon_id "3_118256014_118256083_-"; exonnum "13"; txlen "4048";
3	sraer114_mid	exon	118256014	118256083	0.241978614511064	-	.	gene_id "ENSRNOG00000064354"; transcript_id "ENSRNOG00000064354_tx_40"; exon_id "3_118256014_118256083_-"; exonnum "13"; txlen "4038";
3	sraer114_mid	exon	118256014	118256083	0.241978614511064	-	.	gene_id "ENSRNOG00000064354"; transcript_id "ENSRNOG00000064354_tx_41"; exon_id "3_118256014_118256083_-"; exonnum "13"; txlen "4077";
3	sraer114_mid	exon	118256014	118256083	0.241978614511064	-	.	gene_id "ENSRNOG00000064354"; transcript_id "ENSRNOG00000064354_tx_42"; exon_id "3_118256014_118256083_-"; exonnum "13"; txlen "4004";
3	sraer114_mid	exon	118256014	118256083	0.227002985596395	-	.	gene_id "ENSRNOG00000064354"; transcript_id "ENSRNOG00000064354_tx_43"; exon_id "3_118256014_118256083_-"; exonnum "13"; txlen "4004";
3	sraer114_mid	exon	118256014	118256083	0.199765312254326	-	.	gene_id "ENSRNOG00000064354"; transcript_id "ENSRNOG00000064354_tx_44"; exon_id "3_118256014_118256083_-"; exonnum "13"; txlen "4121";
3	sraer114_mid	exon	118256014	118256083	0.199765312254326	-	.	gene_id "ENSRNOG00000064354"; transcript_id "ENSRNOG00000064354_tx_45"; exon_id "3_118256014_118256083_-"; exonnum "13"; txlen "4111";
3	sraer114_mid	exon	118256014	118256083	0.199765312254326	-	.	gene_id "ENSRNOG00000064354"; transcript_id "ENSRNOG00000064354_tx_46"; exon_id "3_118256014_118256083_-"; exonnum "13"; txlen "4150";
3	sraer114_mid	exon	118256014	118256083	1.02009110660932	-	.	gene_id "ENSRNOG00000064354"; transcript_id "ENSRNOG00000064354_tx_5"; exon_id "3_118256014_118256083_-"; exonnum "13"; txlen "4145";
3	sraer114_mid	exon	118256014	118256083	0.761084211378811	-	.	gene_id "ENSRNOG00000064354"; transcript_id "ENSRNOG00000064354_tx_7"; exon_id "3_118256014_118256083_-"; exonnum "13"; txlen "4208";
3	sraer114_mid	exon	118256014	118256083	0.761084211378811	-	.	gene_id "ENSRNOG00000064354"; transcript_id "ENSRNOG00000064354_tx_8"; exon_id "3_118256014_118256083_-"; exonnum "13"; txlen "4106";
3	sraer114_mid	exon	118256014	118256083	0.673346592507945	-	.	gene_id "ENSRNOG00000064354"; transcript_id "ENSRNOG00000064354_tx_9"; exon_id "3_118256014_118256083_-"; exonnum "13"; txlen "4179";
3	sraer114_mid	exon	118257408	118257478	0.673346592507945	-	.	gene_id "ENSRNOG00000064354"; transcript_id "ENSRNOG00000064354_tx_10"; exon_id "3_118257408_118257478_-"; exonnum "12"; txlen "4218";
3	sraer114_mid	exon	118257408	118257478	0.673346592507945	-	.	gene_id "ENSRNOG00000064354"; transcript_id "ENSRNOG00000064354_tx_11"; exon_id "3_118257408_118257478_-"; exonnum "12"; txlen "4077";
3	sraer114_mid	exon	118257408	118257478	0.673346592507945	-	.	gene_id "ENSRNOG00000064354"; transcript_id "ENSRNOG00000064354_tx_12"; exon_id "3_118257408_118257478_-"; exonnum "12"; txlen "4116";
3	sraer114_mid	exon	118257408	118257478	0.534129688629669	-	.	gene_id "ENSRNOG00000064354"; transcript_id "ENSRNOG00000064354_tx_13"; exon_id "3_118257408_118257478_-"; exonnum "12"; txlen "4106";
3	sraer114_mid	exon	118257408	118257478	0.534129688629669	-	.	gene_id "ENSRNOG00000064354"; transcript_id "ENSRNOG00000064354_tx_14"; exon_id "3_118257408_118257478_-"; exonnum "12"; txlen "4145";
3	sraer114_mid	exon	118257408	118257478	0.534129688629669	-	.	gene_id "ENSRNOG00000064354"; transcript_id "ENSRNOG00000064354_tx_15"; exon_id "3_118257408_118257478_-"; exonnum "12"; txlen "4135";
3	sraer114_mid	exon	118257408	118257478	0.534129688629669	-	.	gene_id "ENSRNOG00000064354"; transcript_id "ENSRNOG00000064354_tx_16"; exon_id "3_118257408_118257478_-"; exonnum "12"; txlen "4174";
3	sraer114_mid	exon	118257408	118257478	0.534129688629669	-	.	gene_id "ENSRNOG00000064354"; transcript_id "ENSRNOG00000064354_tx_17"; exon_id "3_118257408_118257478_-"; exonnum "12"; txlen "4043";
3	sraer114_mid	exon	118257408	118257478	0.534129688629669	-	.	gene_id "ENSRNOG00000064354"; transcript_id "ENSRNOG00000064354_tx_18"; exon_id "3_118257408_118257478_-"; exonnum "12"; txlen "4033";
3	sraer114_mid	exon	118257408	118257478	0.534129688629669	-	.	gene_id "ENSRNOG00000064354"; transcript_id "ENSRNOG00000064354_tx_19"; exon_id "3_118257408_118257478_-"; exonnum "12"; txlen "4072";
3	sraer114_mid	exon	118257408	118257478	0.37363993951965	-	.	gene_id "ENSRNOG00000064354"; transcript_id "ENSRNOG00000064354_tx_20"; exon_id "3_118257408_118257478_-"; exonnum "12"; txlen "4150";
3	sraer114_mid	exon	118257408	118257478	0.37363993951965	-	.	gene_id "ENSRNOG00000064354"; transcript_id "ENSRNOG00000064354_tx_21"; exon_id "3_118257408_118257478_-"; exonnum "12"; txlen "4189";
3	sraer114_mid	exon	118257408	118257478	0.37363993951965	-	.	gene_id "ENSRNOG00000064354"; transcript_id "ENSRNOG00000064354_tx_22"; exon_id "3_118257408_118257478_-"; exonnum "12"; txlen "4179";
3	sraer114_mid	exon	118257408	118257478	0.37363993951965	-	.	gene_id "ENSRNOG00000064354"; transcript_id "ENSRNOG00000064354_tx_23"; exon_id "3_118257408_118257478_-"; exonnum "12"; txlen "4218";
3	sraer114_mid	exon	118257408	118257478	0.37363993951965	-	.	gene_id "ENSRNOG00000064354"; transcript_id "ENSRNOG00000064354_tx_24"; exon_id "3_118257408_118257478_-"; exonnum "12"; txlen "4116";
3	sraer114_mid	exon	118257408	118257478	0.37363993951965	-	.	gene_id "ENSRNOG00000064354"; transcript_id "ENSRNOG00000064354_tx_25"; exon_id "3_118257408_118257478_-"; exonnum "12"; txlen "4106";
3	sraer114_mid	exon	118257408	118257478	0.37363993951965	-	.	gene_id "ENSRNOG00000064354"; transcript_id "ENSRNOG00000064354_tx_26"; exon_id "3_118257408_118257478_-"; exonnum "12"; txlen "4145";
3	sraer114_mid	exon	118257408	118257478	0.37363993951965	-	.	gene_id "ENSRNOG00000064354"; transcript_id "ENSRNOG00000064354_tx_27"; exon_id "3_118257408_118257478_-"; exonnum "12"; txlen "4087";
3	sraer114_mid	exon	118257408	118257478	0.37363993951965	-	.	gene_id "ENSRNOG00000064354"; transcript_id "ENSRNOG00000064354_tx_28"; exon_id "3_118257408_118257478_-"; exonnum "12"; txlen "4077";
3	sraer114_mid	exon	118257408	118257478	0.37363993951965	-	.	gene_id "ENSRNOG00000064354"; transcript_id "ENSRNOG00000064354_tx_29"; exon_id "3_118257408_118257478_-"; exonnum "12"; txlen "4014";
3	sraer114_mid	exon	118257408	118257478	3.36236044501175	-	.	gene_id "ENSRNOG00000064354"; transcript_id "ENSRNOG00000064354_tx_3"; exon_id "3_118257408_118257478_-"; exonnum "12"; txlen "4247";
3	sraer114_mid	exon	118257408	118257478	0.37363993951965	-	.	gene_id "ENSRNOG00000064354"; transcript_id "ENSRNOG00000064354_tx_30"; exon_id "3_118257408_118257478_-"; exonnum "12"; txlen "4116";
3	sraer114_mid	exon	118257408	118257478	0.37363993951965	-	.	gene_id "ENSRNOG00000064354"; transcript_id "ENSRNOG00000064354_tx_31"; exon_id "3_118257408_118257478_-"; exonnum "12"; txlen "4043";
3	sraer114_mid	exon	118257408	118257478	0.241978614511064	-	.	gene_id "ENSRNOG00000064354"; transcript_id "ENSRNOG00000064354_tx_32"; exon_id "3_118257408_118257478_-"; exonnum "12"; txlen "4111";
3	sraer114_mid	exon	118257408	118257478	0.241978614511064	-	.	gene_id "ENSRNOG00000064354"; transcript_id "ENSRNOG00000064354_tx_33"; exon_id "3_118257408_118257478_-"; exonnum "12"; txlen "4150";
3	sraer114_mid	exon	118257408	118257478	0.241978614511064	-	.	gene_id "ENSRNOG00000064354"; transcript_id "ENSRNOG00000064354_tx_34"; exon_id "3_118257408_118257478_-"; exonnum "12"; txlen "4140";
3	sraer114_mid	exon	118257408	118257478	0.241978614511064	-	.	gene_id "ENSRNOG00000064354"; transcript_id "ENSRNOG00000064354_tx_35"; exon_id "3_118257408_118257478_-"; exonnum "12"; txlen "4179";
3	sraer114_mid	exon	118257408	118257478	0.241978614511064	-	.	gene_id "ENSRNOG00000064354"; transcript_id "ENSRNOG00000064354_tx_36"; exon_id "3_118257408_118257478_-"; exonnum "12"; txlen "4077";
3	sraer114_mid	exon	118257408	118257478	0.241978614511064	-	.	gene_id "ENSRNOG00000064354"; transcript_id "ENSRNOG00000064354_tx_37"; exon_id "3_118257408_118257478_-"; exonnum "12"; txlen "4067";
3	sraer114_mid	exon	118257408	118257478	0.241978614511064	-	.	gene_id "ENSRNOG00000064354"; transcript_id "ENSRNOG00000064354_tx_38"; exon_id "3_118257408_118257478_-"; exonnum "12"; txlen "4106";
3	sraer114_mid	exon	118257408	118257478	0.241978614511064	-	.	gene_id "ENSRNOG00000064354"; transcript_id "ENSRNOG00000064354_tx_39"; exon_id "3_118257408_118257478_-"; exonnum "12"; txlen "4048";
3	sraer114_mid	exon	118257408	118257478	0.241978614511064	-	.	gene_id "ENSRNOG00000064354"; transcript_id "ENSRNOG00000064354_tx_40"; exon_id "3_118257408_118257478_-"; exonnum "12"; txlen "4038";
3	sraer114_mid	exon	118257408	118257478	0.241978614511064	-	.	gene_id "ENSRNOG00000064354"; transcript_id "ENSRNOG00000064354_tx_41"; exon_id "3_118257408_118257478_-"; exonnum "12"; txlen "4077";
3	sraer114_mid	exon	118257408	118257478	0.241978614511064	-	.	gene_id "ENSRNOG00000064354"; transcript_id "ENSRNOG00000064354_tx_42"; exon_id "3_118257408_118257478_-"; exonnum "12"; txlen "4004";
3	sraer114_mid	exon	118257408	118257478	0.227002985596395	-	.	gene_id "ENSRNOG00000064354"; transcript_id "ENSRNOG00000064354_tx_43"; exon_id "3_118257408_118257478_-"; exonnum "12"; txlen "4004";
3	sraer114_mid	exon	118257408	118257478	0.199765312254326	-	.	gene_id "ENSRNOG00000064354"; transcript_id "ENSRNOG00000064354_tx_44"; exon_id "3_118257408_118257478_-"; exonnum "12"; txlen "4121";
3	sraer114_mid	exon	118257408	118257478	0.199765312254326	-	.	gene_id "ENSRNOG00000064354"; transcript_id "ENSRNOG00000064354_tx_45"; exon_id "3_118257408_118257478_-"; exonnum "12"; txlen "4111";
3	sraer114_mid	exon	118257408	118257478	0.199765312254326	-	.	gene_id "ENSRNOG00000064354"; transcript_id "ENSRNOG00000064354_tx_46"; exon_id "3_118257408_118257478_-"; exonnum "12"; txlen "4150";
3	sraer114_mid	exon	118257408	118257478	1.02009110660932	-	.	gene_id "ENSRNOG00000064354"; transcript_id "ENSRNOG00000064354_tx_5"; exon_id "3_118257408_118257478_-"; exonnum "12"; txlen "4145";
3	sraer114_mid	exon	118257408	118257478	0.761084211378811	-	.	gene_id "ENSRNOG00000064354"; transcript_id "ENSRNOG00000064354_tx_7"; exon_id "3_118257408_118257478_-"; exonnum "12"; txlen "4208";
3	sraer114_mid	exon	118257408	118257478	0.761084211378811	-	.	gene_id "ENSRNOG00000064354"; transcript_id "ENSRNOG00000064354_tx_8"; exon_id "3_118257408_118257478_-"; exonnum "12"; txlen "4106";
3	sraer114_mid	exon	118257408	118257478	0.673346592507945	-	.	gene_id "ENSRNOG00000064354"; transcript_id "ENSRNOG00000064354_tx_9"; exon_id "3_118257408_118257478_-"; exonnum "12"; txlen "4179";
3	sraer114_mid	exon	118258601	118258673	0.673346592507945	-	.	gene_id "ENSRNOG00000064354"; transcript_id "ENSRNOG00000064354_tx_10"; exon_id "3_118258601_118258673_-"; exonnum "11"; txlen "4218";
3	sraer114_mid	exon	118258601	118258673	0.673346592507945	-	.	gene_id "ENSRNOG00000064354"; transcript_id "ENSRNOG00000064354_tx_11"; exon_id "3_118258601_118258673_-"; exonnum "11"; txlen "4077";
3	sraer114_mid	exon	118258601	118258673	0.673346592507945	-	.	gene_id "ENSRNOG00000064354"; transcript_id "ENSRNOG00000064354_tx_12"; exon_id "3_118258601_118258673_-"; exonnum "11"; txlen "4116";
3	sraer114_mid	exon	118258601	118258673	0.534129688629669	-	.	gene_id "ENSRNOG00000064354"; transcript_id "ENSRNOG00000064354_tx_13"; exon_id "3_118258601_118258673_-"; exonnum "11"; txlen "4106";
3	sraer114_mid	exon	118258601	118258673	0.534129688629669	-	.	gene_id "ENSRNOG00000064354"; transcript_id "ENSRNOG00000064354_tx_14"; exon_id "3_118258601_118258673_-"; exonnum "11"; txlen "4145";
3	sraer114_mid	exon	118258601	118258673	0.534129688629669	-	.	gene_id "ENSRNOG00000064354"; transcript_id "ENSRNOG00000064354_tx_15"; exon_id "3_118258601_118258673_-"; exonnum "11"; txlen "4135";
3	sraer114_mid	exon	118258601	118258673	0.534129688629669	-	.	gene_id "ENSRNOG00000064354"; transcript_id "ENSRNOG00000064354_tx_16"; exon_id "3_118258601_118258673_-"; exonnum "11"; txlen "4174";
3	sraer114_mid	exon	118258601	118258673	0.534129688629669	-	.	gene_id "ENSRNOG00000064354"; transcript_id "ENSRNOG00000064354_tx_17"; exon_id "3_118258601_118258673_-"; exonnum "11"; txlen "4043";
3	sraer114_mid	exon	118258601	118258673	0.534129688629669	-	.	gene_id "ENSRNOG00000064354"; transcript_id "ENSRNOG00000064354_tx_18"; exon_id "3_118258601_118258673_-"; exonnum "11"; txlen "4033";
3	sraer114_mid	exon	118258601	118258673	0.534129688629669	-	.	gene_id "ENSRNOG00000064354"; transcript_id "ENSRNOG00000064354_tx_19"; exon_id "3_118258601_118258673_-"; exonnum "11"; txlen "4072";
3	sraer114_mid	exon	118258601	118258673	0.37363993951965	-	.	gene_id "ENSRNOG00000064354"; transcript_id "ENSRNOG00000064354_tx_20"; exon_id "3_118258601_118258673_-"; exonnum "11"; txlen "4150";
3	sraer114_mid	exon	118258601	118258673	0.37363993951965	-	.	gene_id "ENSRNOG00000064354"; transcript_id "ENSRNOG00000064354_tx_21"; exon_id "3_118258601_118258673_-"; exonnum "11"; txlen "4189";
3	sraer114_mid	exon	118258601	118258673	0.37363993951965	-	.	gene_id "ENSRNOG00000064354"; transcript_id "ENSRNOG00000064354_tx_22"; exon_id "3_118258601_118258673_-"; exonnum "11"; txlen "4179";
3	sraer114_mid	exon	118258601	118258673	0.37363993951965	-	.	gene_id "ENSRNOG00000064354"; transcript_id "ENSRNOG00000064354_tx_23"; exon_id "3_118258601_118258673_-"; exonnum "11"; txlen "4218";
3	sraer114_mid	exon	118258601	118258673	0.37363993951965	-	.	gene_id "ENSRNOG00000064354"; transcript_id "ENSRNOG00000064354_tx_24"; exon_id "3_118258601_118258673_-"; exonnum "11"; txlen "4116";
3	sraer114_mid	exon	118258601	118258673	0.37363993951965	-	.	gene_id "ENSRNOG00000064354"; transcript_id "ENSRNOG00000064354_tx_25"; exon_id "3_118258601_118258673_-"; exonnum "11"; txlen "4106";
3	sraer114_mid	exon	118258601	118258673	0.37363993951965	-	.	gene_id "ENSRNOG00000064354"; transcript_id "ENSRNOG00000064354_tx_26"; exon_id "3_118258601_118258673_-"; exonnum "11"; txlen "4145";
3	sraer114_mid	exon	118258601	118258673	0.37363993951965	-	.	gene_id "ENSRNOG00000064354"; transcript_id "ENSRNOG00000064354_tx_27"; exon_id "3_118258601_118258673_-"; exonnum "11"; txlen "4087";
3	sraer114_mid	exon	118258601	118258673	0.37363993951965	-	.	gene_id "ENSRNOG00000064354"; transcript_id "ENSRNOG00000064354_tx_28"; exon_id "3_118258601_118258673_-"; exonnum "11"; txlen "4077";
3	sraer114_mid	exon	118258601	118258673	0.37363993951965	-	.	gene_id "ENSRNOG00000064354"; transcript_id "ENSRNOG00000064354_tx_29"; exon_id "3_118258601_118258673_-"; exonnum "11"; txlen "4014";
3	sraer114_mid	exon	118258601	118258673	3.36236044501175	-	.	gene_id "ENSRNOG00000064354"; transcript_id "ENSRNOG00000064354_tx_3"; exon_id "3_118258601_118258673_-"; exonnum "11"; txlen "4247";
3	sraer114_mid	exon	118258601	118258673	0.37363993951965	-	.	gene_id "ENSRNOG00000064354"; transcript_id "ENSRNOG00000064354_tx_30"; exon_id "3_118258601_118258673_-"; exonnum "11"; txlen "4116";
3	sraer114_mid	exon	118258601	118258673	0.37363993951965	-	.	gene_id "ENSRNOG00000064354"; transcript_id "ENSRNOG00000064354_tx_31"; exon_id "3_118258601_118258673_-"; exonnum "11"; txlen "4043";
3	sraer114_mid	exon	118258601	118258673	0.241978614511064	-	.	gene_id "ENSRNOG00000064354"; transcript_id "ENSRNOG00000064354_tx_32"; exon_id "3_118258601_118258673_-"; exonnum "11"; txlen "4111";
3	sraer114_mid	exon	118258601	118258673	0.241978614511064	-	.	gene_id "ENSRNOG00000064354"; transcript_id "ENSRNOG00000064354_tx_33"; exon_id "3_118258601_118258673_-"; exonnum "11"; txlen "4150";
3	sraer114_mid	exon	118258601	118258673	0.241978614511064	-	.	gene_id "ENSRNOG00000064354"; transcript_id "ENSRNOG00000064354_tx_34"; exon_id "3_118258601_118258673_-"; exonnum "11"; txlen "4140";
3	sraer114_mid	exon	118258601	118258673	0.241978614511064	-	.	gene_id "ENSRNOG00000064354"; transcript_id "ENSRNOG00000064354_tx_35"; exon_id "3_118258601_118258673_-"; exonnum "11"; txlen "4179";
3	sraer114_mid	exon	118258601	118258673	0.241978614511064	-	.	gene_id "ENSRNOG00000064354"; transcript_id "ENSRNOG00000064354_tx_36"; exon_id "3_118258601_118258673_-"; exonnum "11"; txlen "4077";
3	sraer114_mid	exon	118258601	118258673	0.241978614511064	-	.	gene_id "ENSRNOG00000064354"; transcript_id "ENSRNOG00000064354_tx_37"; exon_id "3_118258601_118258673_-"; exonnum "11"; txlen "4067";
3	sraer114_mid	exon	118258601	118258673	0.241978614511064	-	.	gene_id "ENSRNOG00000064354"; transcript_id "ENSRNOG00000064354_tx_38"; exon_id "3_118258601_118258673_-"; exonnum "11"; txlen "4106";
3	sraer114_mid	exon	118258601	118258673	0.241978614511064	-	.	gene_id "ENSRNOG00000064354"; transcript_id "ENSRNOG00000064354_tx_39"; exon_id "3_118258601_118258673_-"; exonnum "11"; txlen "4048";
3	sraer114_mid	exon	118258601	118258673	0.241978614511064	-	.	gene_id "ENSRNOG00000064354"; transcript_id "ENSRNOG00000064354_tx_40"; exon_id "3_118258601_118258673_-"; exonnum "11"; txlen "4038";
3	sraer114_mid	exon	118258601	118258673	0.241978614511064	-	.	gene_id "ENSRNOG00000064354"; transcript_id "ENSRNOG00000064354_tx_41"; exon_id "3_118258601_118258673_-"; exonnum "11"; txlen "4077";
3	sraer114_mid	exon	118258601	118258673	0.241978614511064	-	.	gene_id "ENSRNOG00000064354"; transcript_id "ENSRNOG00000064354_tx_42"; exon_id "3_118258601_118258673_-"; exonnum "11"; txlen "4004";
3	sraer114_mid	exon	118258601	118258673	0.227002985596395	-	.	gene_id "ENSRNOG00000064354"; transcript_id "ENSRNOG00000064354_tx_43"; exon_id "3_118258601_118258673_-"; exonnum "11"; txlen "4004";
3	sraer114_mid	exon	118258601	118258673	0.199765312254326	-	.	gene_id "ENSRNOG00000064354"; transcript_id "ENSRNOG00000064354_tx_44"; exon_id "3_118258601_118258673_-"; exonnum "11"; txlen "4121";
3	sraer114_mid	exon	118258601	118258673	0.199765312254326	-	.	gene_id "ENSRNOG00000064354"; transcript_id "ENSRNOG00000064354_tx_45"; exon_id "3_118258601_118258673_-"; exonnum "11"; txlen "4111";
3	sraer114_mid	exon	118258601	118258673	0.199765312254326	-	.	gene_id "ENSRNOG00000064354"; transcript_id "ENSRNOG00000064354_tx_46"; exon_id "3_118258601_118258673_-"; exonnum "11"; txlen "4150";
3	sraer114_mid	exon	118258601	118258673	1.02009110660932	-	.	gene_id "ENSRNOG00000064354"; transcript_id "ENSRNOG00000064354_tx_5"; exon_id "3_118258601_118258673_-"; exonnum "11"; txlen "4145";
3	sraer114_mid	exon	118258601	118258673	0.761084211378811	-	.	gene_id "ENSRNOG00000064354"; transcript_id "ENSRNOG00000064354_tx_7"; exon_id "3_118258601_118258673_-"; exonnum "11"; txlen "4208";
3	sraer114_mid	exon	118258601	118258673	0.761084211378811	-	.	gene_id "ENSRNOG00000064354"; transcript_id "ENSRNOG00000064354_tx_8"; exon_id "3_118258601_118258673_-"; exonnum "11"; txlen "4106";
3	sraer114_mid	exon	118258601	118258673	0.673346592507945	-	.	gene_id "ENSRNOG00000064354"; transcript_id "ENSRNOG00000064354_tx_9"; exon_id "3_118258601_118258673_-"; exonnum "11"; txlen "4179";
3	sraer114_mid	exon	118258758	118258786	0.673346592507945	-	.	gene_id "ENSRNOG00000064354"; transcript_id "ENSRNOG00000064354_tx_10"; exon_id "3_118258758_118258786_-"; exonnum "10"; txlen "4218";
3	sraer114_mid	exon	118258758	118258786	0.673346592507945	-	.	gene_id "ENSRNOG00000064354"; transcript_id "ENSRNOG00000064354_tx_11"; exon_id "3_118258758_118258786_-"; exonnum "10"; txlen "4077";
3	sraer114_mid	exon	118258758	118258786	0.673346592507945	-	.	gene_id "ENSRNOG00000064354"; transcript_id "ENSRNOG00000064354_tx_12"; exon_id "3_118258758_118258786_-"; exonnum "10"; txlen "4116";
3	sraer114_mid	exon	118258758	118258786	0.534129688629669	-	.	gene_id "ENSRNOG00000064354"; transcript_id "ENSRNOG00000064354_tx_13"; exon_id "3_118258758_118258786_-"; exonnum "10"; txlen "4106";
3	sraer114_mid	exon	118258758	118258786	0.534129688629669	-	.	gene_id "ENSRNOG00000064354"; transcript_id "ENSRNOG00000064354_tx_14"; exon_id "3_118258758_118258786_-"; exonnum "10"; txlen "4145";
3	sraer114_mid	exon	118258758	118258786	0.534129688629669	-	.	gene_id "ENSRNOG00000064354"; transcript_id "ENSRNOG00000064354_tx_15"; exon_id "3_118258758_118258786_-"; exonnum "10"; txlen "4135";
3	sraer114_mid	exon	118258758	118258786	0.534129688629669	-	.	gene_id "ENSRNOG00000064354"; transcript_id "ENSRNOG00000064354_tx_16"; exon_id "3_118258758_118258786_-"; exonnum "10"; txlen "4174";
3	sraer114_mid	exon	118258758	118258786	0.534129688629669	-	.	gene_id "ENSRNOG00000064354"; transcript_id "ENSRNOG00000064354_tx_17"; exon_id "3_118258758_118258786_-"; exonnum "10"; txlen "4043";
3	sraer114_mid	exon	118258758	118258786	0.534129688629669	-	.	gene_id "ENSRNOG00000064354"; transcript_id "ENSRNOG00000064354_tx_18"; exon_id "3_118258758_118258786_-"; exonnum "10"; txlen "4033";
3	sraer114_mid	exon	118258758	118258786	0.534129688629669	-	.	gene_id "ENSRNOG00000064354"; transcript_id "ENSRNOG00000064354_tx_19"; exon_id "3_118258758_118258786_-"; exonnum "10"; txlen "4072";
3	sraer114_mid	exon	118258758	118258786	0.37363993951965	-	.	gene_id "ENSRNOG00000064354"; transcript_id "ENSRNOG00000064354_tx_20"; exon_id "3_118258758_118258786_-"; exonnum "10"; txlen "4150";
3	sraer114_mid	exon	118258758	118258786	0.37363993951965	-	.	gene_id "ENSRNOG00000064354"; transcript_id "ENSRNOG00000064354_tx_21"; exon_id "3_118258758_118258786_-"; exonnum "10"; txlen "4189";
3	sraer114_mid	exon	118258758	118258786	0.37363993951965	-	.	gene_id "ENSRNOG00000064354"; transcript_id "ENSRNOG00000064354_tx_22"; exon_id "3_118258758_118258786_-"; exonnum "10"; txlen "4179";
3	sraer114_mid	exon	118258758	118258786	0.37363993951965	-	.	gene_id "ENSRNOG00000064354"; transcript_id "ENSRNOG00000064354_tx_23"; exon_id "3_118258758_118258786_-"; exonnum "10"; txlen "4218";
3	sraer114_mid	exon	118258758	118258786	0.37363993951965	-	.	gene_id "ENSRNOG00000064354"; transcript_id "ENSRNOG00000064354_tx_24"; exon_id "3_118258758_118258786_-"; exonnum "10"; txlen "4116";
3	sraer114_mid	exon	118258758	118258786	0.37363993951965	-	.	gene_id "ENSRNOG00000064354"; transcript_id "ENSRNOG00000064354_tx_25"; exon_id "3_118258758_118258786_-"; exonnum "10"; txlen "4106";
3	sraer114_mid	exon	118258758	118258786	0.37363993951965	-	.	gene_id "ENSRNOG00000064354"; transcript_id "ENSRNOG00000064354_tx_26"; exon_id "3_118258758_118258786_-"; exonnum "10"; txlen "4145";
3	sraer114_mid	exon	118258758	118258786	0.37363993951965	-	.	gene_id "ENSRNOG00000064354"; transcript_id "ENSRNOG00000064354_tx_27"; exon_id "3_118258758_118258786_-"; exonnum "10"; txlen "4087";
3	sraer114_mid	exon	118258758	118258786	0.37363993951965	-	.	gene_id "ENSRNOG00000064354"; transcript_id "ENSRNOG00000064354_tx_28"; exon_id "3_118258758_118258786_-"; exonnum "10"; txlen "4077";
3	sraer114_mid	exon	118258758	118258786	0.37363993951965	-	.	gene_id "ENSRNOG00000064354"; transcript_id "ENSRNOG00000064354_tx_29"; exon_id "3_118258758_118258786_-"; exonnum "10"; txlen "4014";
3	sraer114_mid	exon	118258758	118258786	3.36236044501175	-	.	gene_id "ENSRNOG00000064354"; transcript_id "ENSRNOG00000064354_tx_3"; exon_id "3_118258758_118258786_-"; exonnum "10"; txlen "4247";
3	sraer114_mid	exon	118258758	118258786	0.37363993951965	-	.	gene_id "ENSRNOG00000064354"; transcript_id "ENSRNOG00000064354_tx_30"; exon_id "3_118258758_118258786_-"; exonnum "10"; txlen "4116";
3	sraer114_mid	exon	118258758	118258786	0.37363993951965	-	.	gene_id "ENSRNOG00000064354"; transcript_id "ENSRNOG00000064354_tx_31"; exon_id "3_118258758_118258786_-"; exonnum "10"; txlen "4043";
3	sraer114_mid	exon	118258758	118258786	0.241978614511064	-	.	gene_id "ENSRNOG00000064354"; transcript_id "ENSRNOG00000064354_tx_32"; exon_id "3_118258758_118258786_-"; exonnum "10"; txlen "4111";
3	sraer114_mid	exon	118258758	118258786	0.241978614511064	-	.	gene_id "ENSRNOG00000064354"; transcript_id "ENSRNOG00000064354_tx_33"; exon_id "3_118258758_118258786_-"; exonnum "10"; txlen "4150";
3	sraer114_mid	exon	118258758	118258786	0.241978614511064	-	.	gene_id "ENSRNOG00000064354"; transcript_id "ENSRNOG00000064354_tx_34"; exon_id "3_118258758_118258786_-"; exonnum "10"; txlen "4140";
3	sraer114_mid	exon	118258758	118258786	0.241978614511064	-	.	gene_id "ENSRNOG00000064354"; transcript_id "ENSRNOG00000064354_tx_35"; exon_id "3_118258758_118258786_-"; exonnum "10"; txlen "4179";
3	sraer114_mid	exon	118258758	118258786	0.241978614511064	-	.	gene_id "ENSRNOG00000064354"; transcript_id "ENSRNOG00000064354_tx_36"; exon_id "3_118258758_118258786_-"; exonnum "10"; txlen "4077";
3	sraer114_mid	exon	118258758	118258786	0.241978614511064	-	.	gene_id "ENSRNOG00000064354"; transcript_id "ENSRNOG00000064354_tx_37"; exon_id "3_118258758_118258786_-"; exonnum "10"; txlen "4067";
3	sraer114_mid	exon	118258758	118258786	0.241978614511064	-	.	gene_id "ENSRNOG00000064354"; transcript_id "ENSRNOG00000064354_tx_38"; exon_id "3_118258758_118258786_-"; exonnum "10"; txlen "4106";
3	sraer114_mid	exon	118258758	118258786	0.241978614511064	-	.	gene_id "ENSRNOG00000064354"; transcript_id "ENSRNOG00000064354_tx_39"; exon_id "3_118258758_118258786_-"; exonnum "10"; txlen "4048";
3	sraer114_mid	exon	118258758	118258786	0.241978614511064	-	.	gene_id "ENSRNOG00000064354"; transcript_id "ENSRNOG00000064354_tx_40"; exon_id "3_118258758_118258786_-"; exonnum "10"; txlen "4038";
3	sraer114_mid	exon	118258758	118258786	0.241978614511064	-	.	gene_id "ENSRNOG00000064354"; transcript_id "ENSRNOG00000064354_tx_41"; exon_id "3_118258758_118258786_-"; exonnum "10"; txlen "4077";
3	sraer114_mid	exon	118258758	118258786	0.241978614511064	-	.	gene_id "ENSRNOG00000064354"; transcript_id "ENSRNOG00000064354_tx_42"; exon_id "3_118258758_118258786_-"; exonnum "10"; txlen "4004";
3	sraer114_mid	exon	118258758	118258786	0.227002985596395	-	.	gene_id "ENSRNOG00000064354"; transcript_id "ENSRNOG00000064354_tx_43"; exon_id "3_118258758_118258786_-"; exonnum "10"; txlen "4004";
3	sraer114_mid	exon	118258758	118258786	0.199765312254326	-	.	gene_id "ENSRNOG00000064354"; transcript_id "ENSRNOG00000064354_tx_44"; exon_id "3_118258758_118258786_-"; exonnum "10"; txlen "4121";
3	sraer114_mid	exon	118258758	118258786	0.199765312254326	-	.	gene_id "ENSRNOG00000064354"; transcript_id "ENSRNOG00000064354_tx_45"; exon_id "3_118258758_118258786_-"; exonnum "10"; txlen "4111";
3	sraer114_mid	exon	118258758	118258786	0.199765312254326	-	.	gene_id "ENSRNOG00000064354"; transcript_id "ENSRNOG00000064354_tx_46"; exon_id "3_118258758_118258786_-"; exonnum "10"; txlen "4150";
3	sraer114_mid	exon	118258758	118258786	1.02009110660932	-	.	gene_id "ENSRNOG00000064354"; transcript_id "ENSRNOG00000064354_tx_5"; exon_id "3_118258758_118258786_-"; exonnum "10"; txlen "4145";
3	sraer114_mid	exon	118258758	118258786	0.761084211378811	-	.	gene_id "ENSRNOG00000064354"; transcript_id "ENSRNOG00000064354_tx_7"; exon_id "3_118258758_118258786_-"; exonnum "10"; txlen "4208";
3	sraer114_mid	exon	118258758	118258786	0.761084211378811	-	.	gene_id "ENSRNOG00000064354"; transcript_id "ENSRNOG00000064354_tx_8"; exon_id "3_118258758_118258786_-"; exonnum "10"; txlen "4106";
3	sraer114_mid	exon	118258758	118258786	0.673346592507945	-	.	gene_id "ENSRNOG00000064354"; transcript_id "ENSRNOG00000064354_tx_9"; exon_id "3_118258758_118258786_-"; exonnum "10"; txlen "4179";
3	ensembl	exon	118267143	118267239	0	-	.	gene_id "ENSRNOG00000064354"; gene_version "2"; transcript_id "ENSRNOT00000107600"; transcript_version "2"; exon_number "9"; gene_name "Potefam1"; gene_source "ensembl"; gene_biotype "protein_coding"; transcript_name "Potefam1-201"; transcript_source "ensembl"; transcript_biotype "protein_coding"; exon_id "ENSRNOE00000467118"; exon_version "2"; tag "Ensembl_canonical";
3	ensembl	CDS	118267143	118267239	0	-	0	gene_id "ENSRNOG00000064354"; gene_version "2"; transcript_id "ENSRNOT00000107600"; transcript_version "2"; exon_number "9"; gene_name "Potefam1"; gene_source "ensembl"; gene_biotype "protein_coding"; transcript_name "Potefam1-201"; transcript_source "ensembl"; transcript_biotype "protein_coding"; protein_id "ENSRNOP00000086476"; protein_version "2"; tag "Ensembl_canonical";
3	ENSEMBL114_rn	exon	118267143	118267239	0.673346592507945	-	.	gene_id "ENSRNOG00000064354"; transcript_id "ENSRNOG00000064354_tx_10"; exon_id "3_118267143_118267239_-"; exonnum "9"; txlen "4218";
3	ENSEMBL114_rn	exon	118267143	118267239	0.673346592507945	-	.	gene_id "ENSRNOG00000064354"; transcript_id "ENSRNOG00000064354_tx_11"; exon_id "3_118267143_118267239_-"; exonnum "9"; txlen "4077";
3	ENSEMBL114_rn	exon	118267143	118267239	0.673346592507945	-	.	gene_id "ENSRNOG00000064354"; transcript_id "ENSRNOG00000064354_tx_12"; exon_id "3_118267143_118267239_-"; exonnum "9"; txlen "4116";
3	ENSEMBL114_rn	exon	118267143	118267239	0.534129688629669	-	.	gene_id "ENSRNOG00000064354"; transcript_id "ENSRNOG00000064354_tx_13"; exon_id "3_118267143_118267239_-"; exonnum "9"; txlen "4106";
3	ENSEMBL114_rn	exon	118267143	118267239	0.534129688629669	-	.	gene_id "ENSRNOG00000064354"; transcript_id "ENSRNOG00000064354_tx_14"; exon_id "3_118267143_118267239_-"; exonnum "9"; txlen "4145";
3	ENSEMBL114_rn	exon	118267143	118267239	0.534129688629669	-	.	gene_id "ENSRNOG00000064354"; transcript_id "ENSRNOG00000064354_tx_15"; exon_id "3_118267143_118267239_-"; exonnum "9"; txlen "4135";
3	ENSEMBL114_rn	exon	118267143	118267239	0.534129688629669	-	.	gene_id "ENSRNOG00000064354"; transcript_id "ENSRNOG00000064354_tx_16"; exon_id "3_118267143_118267239_-"; exonnum "9"; txlen "4174";
3	ENSEMBL114_rn	exon	118267143	118267239	0.534129688629669	-	.	gene_id "ENSRNOG00000064354"; transcript_id "ENSRNOG00000064354_tx_17"; exon_id "3_118267143_118267239_-"; exonnum "9"; txlen "4043";
3	ENSEMBL114_rn	exon	118267143	118267239	0.534129688629669	-	.	gene_id "ENSRNOG00000064354"; transcript_id "ENSRNOG00000064354_tx_18"; exon_id "3_118267143_118267239_-"; exonnum "9"; txlen "4033";
3	ENSEMBL114_rn	exon	118267143	118267239	0.534129688629669	-	.	gene_id "ENSRNOG00000064354"; transcript_id "ENSRNOG00000064354_tx_19"; exon_id "3_118267143_118267239_-"; exonnum "9"; txlen "4072";
3	ENSEMBL114_rn	exon	118267143	118267239	0.37363993951965	-	.	gene_id "ENSRNOG00000064354"; transcript_id "ENSRNOG00000064354_tx_20"; exon_id "3_118267143_118267239_-"; exonnum "9"; txlen "4150";
3	ENSEMBL114_rn	exon	118267143	118267239	0.37363993951965	-	.	gene_id "ENSRNOG00000064354"; transcript_id "ENSRNOG00000064354_tx_21"; exon_id "3_118267143_118267239_-"; exonnum "9"; txlen "4189";
3	ENSEMBL114_rn	exon	118267143	118267239	0.37363993951965	-	.	gene_id "ENSRNOG00000064354"; transcript_id "ENSRNOG00000064354_tx_22"; exon_id "3_118267143_118267239_-"; exonnum "9"; txlen "4179";
3	ENSEMBL114_rn	exon	118267143	118267239	0.37363993951965	-	.	gene_id "ENSRNOG00000064354"; transcript_id "ENSRNOG00000064354_tx_23"; exon_id "3_118267143_118267239_-"; exonnum "9"; txlen "4218";
3	ENSEMBL114_rn	exon	118267143	118267239	0.37363993951965	-	.	gene_id "ENSRNOG00000064354"; transcript_id "ENSRNOG00000064354_tx_24"; exon_id "3_118267143_118267239_-"; exonnum "9"; txlen "4116";
3	ENSEMBL114_rn	exon	118267143	118267239	0.37363993951965	-	.	gene_id "ENSRNOG00000064354"; transcript_id "ENSRNOG00000064354_tx_25"; exon_id "3_118267143_118267239_-"; exonnum "9"; txlen "4106";
3	ENSEMBL114_rn	exon	118267143	118267239	0.37363993951965	-	.	gene_id "ENSRNOG00000064354"; transcript_id "ENSRNOG00000064354_tx_26"; exon_id "3_118267143_118267239_-"; exonnum "9"; txlen "4145";
3	ENSEMBL114_rn	exon	118267143	118267239	0.37363993951965	-	.	gene_id "ENSRNOG00000064354"; transcript_id "ENSRNOG00000064354_tx_27"; exon_id "3_118267143_118267239_-"; exonnum "9"; txlen "4087";
3	ENSEMBL114_rn	exon	118267143	118267239	0.37363993951965	-	.	gene_id "ENSRNOG00000064354"; transcript_id "ENSRNOG00000064354_tx_28"; exon_id "3_118267143_118267239_-"; exonnum "9"; txlen "4077";
3	ENSEMBL114_rn	exon	118267143	118267239	0.37363993951965	-	.	gene_id "ENSRNOG00000064354"; transcript_id "ENSRNOG00000064354_tx_29"; exon_id "3_118267143_118267239_-"; exonnum "9"; txlen "4014";
3	ENSEMBL114_rn	exon	118267143	118267239	3.36236044501175	-	.	gene_id "ENSRNOG00000064354"; transcript_id "ENSRNOG00000064354_tx_3"; exon_id "3_118267143_118267239_-"; exonnum "9"; txlen "4247";
3	ENSEMBL114_rn	exon	118267143	118267239	0.37363993951965	-	.	gene_id "ENSRNOG00000064354"; transcript_id "ENSRNOG00000064354_tx_30"; exon_id "3_118267143_118267239_-"; exonnum "9"; txlen "4116";
3	ENSEMBL114_rn	exon	118267143	118267239	0.37363993951965	-	.	gene_id "ENSRNOG00000064354"; transcript_id "ENSRNOG00000064354_tx_31"; exon_id "3_118267143_118267239_-"; exonnum "9"; txlen "4043";
3	ENSEMBL114_rn	exon	118267143	118267239	0.241978614511064	-	.	gene_id "ENSRNOG00000064354"; transcript_id "ENSRNOG00000064354_tx_32"; exon_id "3_118267143_118267239_-"; exonnum "9"; txlen "4111";
3	ENSEMBL114_rn	exon	118267143	118267239	0.241978614511064	-	.	gene_id "ENSRNOG00000064354"; transcript_id "ENSRNOG00000064354_tx_33"; exon_id "3_118267143_118267239_-"; exonnum "9"; txlen "4150";
3	ENSEMBL114_rn	exon	118267143	118267239	0.241978614511064	-	.	gene_id "ENSRNOG00000064354"; transcript_id "ENSRNOG00000064354_tx_34"; exon_id "3_118267143_118267239_-"; exonnum "9"; txlen "4140";
3	ENSEMBL114_rn	exon	118267143	118267239	0.241978614511064	-	.	gene_id "ENSRNOG00000064354"; transcript_id "ENSRNOG00000064354_tx_35"; exon_id "3_118267143_118267239_-"; exonnum "9"; txlen "4179";
3	ENSEMBL114_rn	exon	118267143	118267239	0.241978614511064	-	.	gene_id "ENSRNOG00000064354"; transcript_id "ENSRNOG00000064354_tx_36"; exon_id "3_118267143_118267239_-"; exonnum "9"; txlen "4077";
3	ENSEMBL114_rn	exon	118267143	118267239	0.241978614511064	-	.	gene_id "ENSRNOG00000064354"; transcript_id "ENSRNOG00000064354_tx_37"; exon_id "3_118267143_118267239_-"; exonnum "9"; txlen "4067";
3	ENSEMBL114_rn	exon	118267143	118267239	0.241978614511064	-	.	gene_id "ENSRNOG00000064354"; transcript_id "ENSRNOG00000064354_tx_38"; exon_id "3_118267143_118267239_-"; exonnum "9"; txlen "4106";
3	ENSEMBL114_rn	exon	118267143	118267239	0.241978614511064	-	.	gene_id "ENSRNOG00000064354"; transcript_id "ENSRNOG00000064354_tx_39"; exon_id "3_118267143_118267239_-"; exonnum "9"; txlen "4048";
3	ENSEMBL114_rn	exon	118267143	118267239	0.241978614511064	-	.	gene_id "ENSRNOG00000064354"; transcript_id "ENSRNOG00000064354_tx_40"; exon_id "3_118267143_118267239_-"; exonnum "9"; txlen "4038";
3	ENSEMBL114_rn	exon	118267143	118267239	0.241978614511064	-	.	gene_id "ENSRNOG00000064354"; transcript_id "ENSRNOG00000064354_tx_41"; exon_id "3_118267143_118267239_-"; exonnum "9"; txlen "4077";
3	ENSEMBL114_rn	exon	118267143	118267239	0.241978614511064	-	.	gene_id "ENSRNOG00000064354"; transcript_id "ENSRNOG00000064354_tx_42"; exon_id "3_118267143_118267239_-"; exonnum "9"; txlen "4004";
3	ENSEMBL114_rn	exon	118267143	118267239	0.227002985596395	-	.	gene_id "ENSRNOG00000064354"; transcript_id "ENSRNOG00000064354_tx_43"; exon_id "3_118267143_118267239_-"; exonnum "9"; txlen "4004";
3	ENSEMBL114_rn	exon	118267143	118267239	0.199765312254326	-	.	gene_id "ENSRNOG00000064354"; transcript_id "ENSRNOG00000064354_tx_44"; exon_id "3_118267143_118267239_-"; exonnum "9"; txlen "4121";
3	ENSEMBL114_rn	exon	118267143	118267239	0.199765312254326	-	.	gene_id "ENSRNOG00000064354"; transcript_id "ENSRNOG00000064354_tx_45"; exon_id "3_118267143_118267239_-"; exonnum "9"; txlen "4111";
3	ENSEMBL114_rn	exon	118267143	118267239	0.199765312254326	-	.	gene_id "ENSRNOG00000064354"; transcript_id "ENSRNOG00000064354_tx_46"; exon_id "3_118267143_118267239_-"; exonnum "9"; txlen "4150";
3	ENSEMBL114_rn	exon	118267143	118267239	1.02009110660932	-	.	gene_id "ENSRNOG00000064354"; transcript_id "ENSRNOG00000064354_tx_5"; exon_id "3_118267143_118267239_-"; exonnum "9"; txlen "4145";
3	ENSEMBL114_rn	exon	118267143	118267239	0.761084211378811	-	.	gene_id "ENSRNOG00000064354"; transcript_id "ENSRNOG00000064354_tx_7"; exon_id "3_118267143_118267239_-"; exonnum "9"; txlen "4208";
3	ENSEMBL114_rn	exon	118267143	118267239	0.761084211378811	-	.	gene_id "ENSRNOG00000064354"; transcript_id "ENSRNOG00000064354_tx_8"; exon_id "3_118267143_118267239_-"; exonnum "9"; txlen "4106";
3	ENSEMBL114_rn	exon	118267143	118267239	0.673346592507945	-	.	gene_id "ENSRNOG00000064354"; transcript_id "ENSRNOG00000064354_tx_9"; exon_id "3_118267143_118267239_-"; exonnum "9"; txlen "4179";
3	ensembl	exon	118269983	118270055	0	-	.	gene_id "ENSRNOG00000064354"; gene_version "2"; transcript_id "ENSRNOT00000107600"; transcript_version "2"; exon_number "8"; gene_name "Potefam1"; gene_source "ensembl"; gene_biotype "protein_coding"; transcript_name "Potefam1-201"; transcript_source "ensembl"; transcript_biotype "protein_coding"; exon_id "ENSRNOE00000474084"; exon_version "1"; tag "Ensembl_canonical";
3	ensembl	CDS	118269983	118270055	0	-	1	gene_id "ENSRNOG00000064354"; gene_version "2"; transcript_id "ENSRNOT00000107600"; transcript_version "2"; exon_number "8"; gene_name "Potefam1"; gene_source "ensembl"; gene_biotype "protein_coding"; transcript_name "Potefam1-201"; transcript_source "ensembl"; transcript_biotype "protein_coding"; protein_id "ENSRNOP00000086476"; protein_version "2"; tag "Ensembl_canonical";
3	ENSEMBL114_rn	exon	118269983	118270055	0.673346592507945	-	.	gene_id "ENSRNOG00000064354"; transcript_id "ENSRNOG00000064354_tx_10"; exon_id "3_118269983_118270055_-"; exonnum "8"; txlen "4218";
3	ENSEMBL114_rn	exon	118269983	118270055	0.673346592507945	-	.	gene_id "ENSRNOG00000064354"; transcript_id "ENSRNOG00000064354_tx_11"; exon_id "3_118269983_118270055_-"; exonnum "8"; txlen "4077";
3	ENSEMBL114_rn	exon	118269983	118270055	0.673346592507945	-	.	gene_id "ENSRNOG00000064354"; transcript_id "ENSRNOG00000064354_tx_12"; exon_id "3_118269983_118270055_-"; exonnum "8"; txlen "4116";
3	ENSEMBL114_rn	exon	118269983	118270055	0.534129688629669	-	.	gene_id "ENSRNOG00000064354"; transcript_id "ENSRNOG00000064354_tx_13"; exon_id "3_118269983_118270055_-"; exonnum "8"; txlen "4106";
3	ENSEMBL114_rn	exon	118269983	118270055	0.534129688629669	-	.	gene_id "ENSRNOG00000064354"; transcript_id "ENSRNOG00000064354_tx_14"; exon_id "3_118269983_118270055_-"; exonnum "8"; txlen "4145";
3	ENSEMBL114_rn	exon	118269983	118270055	0.534129688629669	-	.	gene_id "ENSRNOG00000064354"; transcript_id "ENSRNOG00000064354_tx_15"; exon_id "3_118269983_118270055_-"; exonnum "8"; txlen "4135";
3	ENSEMBL114_rn	exon	118269983	118270055	0.534129688629669	-	.	gene_id "ENSRNOG00000064354"; transcript_id "ENSRNOG00000064354_tx_16"; exon_id "3_118269983_118270055_-"; exonnum "8"; txlen "4174";
3	ENSEMBL114_rn	exon	118269983	118270055	0.534129688629669	-	.	gene_id "ENSRNOG00000064354"; transcript_id "ENSRNOG00000064354_tx_17"; exon_id "3_118269983_118270055_-"; exonnum "8"; txlen "4043";
3	ENSEMBL114_rn	exon	118269983	118270055	0.534129688629669	-	.	gene_id "ENSRNOG00000064354"; transcript_id "ENSRNOG00000064354_tx_18"; exon_id "3_118269983_118270055_-"; exonnum "8"; txlen "4033";
3	ENSEMBL114_rn	exon	118269983	118270055	0.534129688629669	-	.	gene_id "ENSRNOG00000064354"; transcript_id "ENSRNOG00000064354_tx_19"; exon_id "3_118269983_118270055_-"; exonnum "8"; txlen "4072";
3	ENSEMBL114_rn	exon	118269983	118270055	0.37363993951965	-	.	gene_id "ENSRNOG00000064354"; transcript_id "ENSRNOG00000064354_tx_20"; exon_id "3_118269983_118270055_-"; exonnum "8"; txlen "4150";
3	ENSEMBL114_rn	exon	118269983	118270055	0.37363993951965	-	.	gene_id "ENSRNOG00000064354"; transcript_id "ENSRNOG00000064354_tx_21"; exon_id "3_118269983_118270055_-"; exonnum "8"; txlen "4189";
3	ENSEMBL114_rn	exon	118269983	118270055	0.37363993951965	-	.	gene_id "ENSRNOG00000064354"; transcript_id "ENSRNOG00000064354_tx_22"; exon_id "3_118269983_118270055_-"; exonnum "8"; txlen "4179";
3	ENSEMBL114_rn	exon	118269983	118270055	0.37363993951965	-	.	gene_id "ENSRNOG00000064354"; transcript_id "ENSRNOG00000064354_tx_23"; exon_id "3_118269983_118270055_-"; exonnum "8"; txlen "4218";
3	ENSEMBL114_rn	exon	118269983	118270055	0.37363993951965	-	.	gene_id "ENSRNOG00000064354"; transcript_id "ENSRNOG00000064354_tx_24"; exon_id "3_118269983_118270055_-"; exonnum "8"; txlen "4116";
3	ENSEMBL114_rn	exon	118269983	118270055	0.37363993951965	-	.	gene_id "ENSRNOG00000064354"; transcript_id "ENSRNOG00000064354_tx_25"; exon_id "3_118269983_118270055_-"; exonnum "8"; txlen "4106";
3	ENSEMBL114_rn	exon	118269983	118270055	0.37363993951965	-	.	gene_id "ENSRNOG00000064354"; transcript_id "ENSRNOG00000064354_tx_26"; exon_id "3_118269983_118270055_-"; exonnum "8"; txlen "4145";
3	ENSEMBL114_rn	exon	118269983	118270055	0.37363993951965	-	.	gene_id "ENSRNOG00000064354"; transcript_id "ENSRNOG00000064354_tx_27"; exon_id "3_118269983_118270055_-"; exonnum "8"; txlen "4087";
3	ENSEMBL114_rn	exon	118269983	118270055	0.37363993951965	-	.	gene_id "ENSRNOG00000064354"; transcript_id "ENSRNOG00000064354_tx_28"; exon_id "3_118269983_118270055_-"; exonnum "8"; txlen "4077";
3	ENSEMBL114_rn	exon	118269983	118270055	0.37363993951965	-	.	gene_id "ENSRNOG00000064354"; transcript_id "ENSRNOG00000064354_tx_29"; exon_id "3_118269983_118270055_-"; exonnum "8"; txlen "4014";
3	ENSEMBL114_rn	exon	118269983	118270055	3.36236044501175	-	.	gene_id "ENSRNOG00000064354"; transcript_id "ENSRNOG00000064354_tx_3"; exon_id "3_118269983_118270055_-"; exonnum "8"; txlen "4247";
3	ENSEMBL114_rn	exon	118269983	118270055	0.37363993951965	-	.	gene_id "ENSRNOG00000064354"; transcript_id "ENSRNOG00000064354_tx_30"; exon_id "3_118269983_118270055_-"; exonnum "8"; txlen "4116";
3	ENSEMBL114_rn	exon	118269983	118270055	0.37363993951965	-	.	gene_id "ENSRNOG00000064354"; transcript_id "ENSRNOG00000064354_tx_31"; exon_id "3_118269983_118270055_-"; exonnum "8"; txlen "4043";
3	ENSEMBL114_rn	exon	118269983	118270055	0.241978614511064	-	.	gene_id "ENSRNOG00000064354"; transcript_id "ENSRNOG00000064354_tx_32"; exon_id "3_118269983_118270055_-"; exonnum "8"; txlen "4111";
3	ENSEMBL114_rn	exon	118269983	118270055	0.241978614511064	-	.	gene_id "ENSRNOG00000064354"; transcript_id "ENSRNOG00000064354_tx_33"; exon_id "3_118269983_118270055_-"; exonnum "8"; txlen "4150";
3	ENSEMBL114_rn	exon	118269983	118270055	0.241978614511064	-	.	gene_id "ENSRNOG00000064354"; transcript_id "ENSRNOG00000064354_tx_34"; exon_id "3_118269983_118270055_-"; exonnum "8"; txlen "4140";
3	ENSEMBL114_rn	exon	118269983	118270055	0.241978614511064	-	.	gene_id "ENSRNOG00000064354"; transcript_id "ENSRNOG00000064354_tx_35"; exon_id "3_118269983_118270055_-"; exonnum "8"; txlen "4179";
3	ENSEMBL114_rn	exon	118269983	118270055	0.241978614511064	-	.	gene_id "ENSRNOG00000064354"; transcript_id "ENSRNOG00000064354_tx_36"; exon_id "3_118269983_118270055_-"; exonnum "8"; txlen "4077";
3	ENSEMBL114_rn	exon	118269983	118270055	0.241978614511064	-	.	gene_id "ENSRNOG00000064354"; transcript_id "ENSRNOG00000064354_tx_37"; exon_id "3_118269983_118270055_-"; exonnum "8"; txlen "4067";
3	ENSEMBL114_rn	exon	118269983	118270055	0.241978614511064	-	.	gene_id "ENSRNOG00000064354"; transcript_id "ENSRNOG00000064354_tx_38"; exon_id "3_118269983_118270055_-"; exonnum "8"; txlen "4106";
3	ENSEMBL114_rn	exon	118269983	118270055	0.241978614511064	-	.	gene_id "ENSRNOG00000064354"; transcript_id "ENSRNOG00000064354_tx_39"; exon_id "3_118269983_118270055_-"; exonnum "8"; txlen "4048";
3	ENSEMBL114_rn	exon	118269983	118270055	0.241978614511064	-	.	gene_id "ENSRNOG00000064354"; transcript_id "ENSRNOG00000064354_tx_40"; exon_id "3_118269983_118270055_-"; exonnum "8"; txlen "4038";
3	ENSEMBL114_rn	exon	118269983	118270055	0.241978614511064	-	.	gene_id "ENSRNOG00000064354"; transcript_id "ENSRNOG00000064354_tx_41"; exon_id "3_118269983_118270055_-"; exonnum "8"; txlen "4077";
3	ENSEMBL114_rn	exon	118269983	118270055	0.241978614511064	-	.	gene_id "ENSRNOG00000064354"; transcript_id "ENSRNOG00000064354_tx_42"; exon_id "3_118269983_118270055_-"; exonnum "8"; txlen "4004";
3	ENSEMBL114_rn	exon	118269983	118270055	0.227002985596395	-	.	gene_id "ENSRNOG00000064354"; transcript_id "ENSRNOG00000064354_tx_43"; exon_id "3_118269983_118270055_-"; exonnum "8"; txlen "4004";
3	ENSEMBL114_rn	exon	118269983	118270055	0.199765312254326	-	.	gene_id "ENSRNOG00000064354"; transcript_id "ENSRNOG00000064354_tx_44"; exon_id "3_118269983_118270055_-"; exonnum "8"; txlen "4121";
3	ENSEMBL114_rn	exon	118269983	118270055	0.199765312254326	-	.	gene_id "ENSRNOG00000064354"; transcript_id "ENSRNOG00000064354_tx_45"; exon_id "3_118269983_118270055_-"; exonnum "8"; txlen "4111";
3	ENSEMBL114_rn	exon	118269983	118270055	0.199765312254326	-	.	gene_id "ENSRNOG00000064354"; transcript_id "ENSRNOG00000064354_tx_46"; exon_id "3_118269983_118270055_-"; exonnum "8"; txlen "4150";
3	ENSEMBL114_rn	exon	118269983	118270055	1.02009110660932	-	.	gene_id "ENSRNOG00000064354"; transcript_id "ENSRNOG00000064354_tx_5"; exon_id "3_118269983_118270055_-"; exonnum "8"; txlen "4145";
3	ENSEMBL114_rn	exon	118269983	118270055	0.761084211378811	-	.	gene_id "ENSRNOG00000064354"; transcript_id "ENSRNOG00000064354_tx_7"; exon_id "3_118269983_118270055_-"; exonnum "8"; txlen "4208";
3	ENSEMBL114_rn	exon	118269983	118270055	0.761084211378811	-	.	gene_id "ENSRNOG00000064354"; transcript_id "ENSRNOG00000064354_tx_8"; exon_id "3_118269983_118270055_-"; exonnum "8"; txlen "4106";
3	ENSEMBL114_rn	exon	118269983	118270055	0.673346592507945	-	.	gene_id "ENSRNOG00000064354"; transcript_id "ENSRNOG00000064354_tx_9"; exon_id "3_118269983_118270055_-"; exonnum "8"; txlen "4179";
3	ensembl	exon	118270950	118270983	0	-	.	gene_id "ENSRNOG00000064354"; gene_version "2"; transcript_id "ENSRNOT00000107600"; transcript_version "2"; exon_number "7"; gene_name "Potefam1"; gene_source "ensembl"; gene_biotype "protein_coding"; transcript_name "Potefam1-201"; transcript_source "ensembl"; transcript_biotype "protein_coding"; exon_id "ENSRNOE00000498387"; exon_version "1"; tag "Ensembl_canonical";
3	ensembl	CDS	118270950	118270983	0	-	2	gene_id "ENSRNOG00000064354"; gene_version "2"; transcript_id "ENSRNOT00000107600"; transcript_version "2"; exon_number "7"; gene_name "Potefam1"; gene_source "ensembl"; gene_biotype "protein_coding"; transcript_name "Potefam1-201"; transcript_source "ensembl"; transcript_biotype "protein_coding"; protein_id "ENSRNOP00000086476"; protein_version "2"; tag "Ensembl_canonical";
3	ENSEMBL114_rn	exon	118270950	118270983	0.673346592507945	-	.	gene_id "ENSRNOG00000064354"; transcript_id "ENSRNOG00000064354_tx_10"; exon_id "3_118270950_118270983_-"; exonnum "7"; txlen "4218";
3	ENSEMBL114_rn	exon	118270950	118270983	0.673346592507945	-	.	gene_id "ENSRNOG00000064354"; transcript_id "ENSRNOG00000064354_tx_11"; exon_id "3_118270950_118270983_-"; exonnum "7"; txlen "4077";
3	ENSEMBL114_rn	exon	118270950	118270983	0.673346592507945	-	.	gene_id "ENSRNOG00000064354"; transcript_id "ENSRNOG00000064354_tx_12"; exon_id "3_118270950_118270983_-"; exonnum "7"; txlen "4116";
3	ENSEMBL114_rn	exon	118270950	118270983	0.534129688629669	-	.	gene_id "ENSRNOG00000064354"; transcript_id "ENSRNOG00000064354_tx_13"; exon_id "3_118270950_118270983_-"; exonnum "7"; txlen "4106";
3	ENSEMBL114_rn	exon	118270950	118270983	0.534129688629669	-	.	gene_id "ENSRNOG00000064354"; transcript_id "ENSRNOG00000064354_tx_14"; exon_id "3_118270950_118270983_-"; exonnum "7"; txlen "4145";
3	ENSEMBL114_rn	exon	118270950	118270983	0.534129688629669	-	.	gene_id "ENSRNOG00000064354"; transcript_id "ENSRNOG00000064354_tx_15"; exon_id "3_118270950_118270983_-"; exonnum "7"; txlen "4135";
3	ENSEMBL114_rn	exon	118270950	118270983	0.534129688629669	-	.	gene_id "ENSRNOG00000064354"; transcript_id "ENSRNOG00000064354_tx_16"; exon_id "3_118270950_118270983_-"; exonnum "7"; txlen "4174";
3	ENSEMBL114_rn	exon	118270950	118270983	0.534129688629669	-	.	gene_id "ENSRNOG00000064354"; transcript_id "ENSRNOG00000064354_tx_17"; exon_id "3_118270950_118270983_-"; exonnum "7"; txlen "4043";
3	ENSEMBL114_rn	exon	118270950	118270983	0.534129688629669	-	.	gene_id "ENSRNOG00000064354"; transcript_id "ENSRNOG00000064354_tx_18"; exon_id "3_118270950_118270983_-"; exonnum "7"; txlen "4033";
3	ENSEMBL114_rn	exon	118270950	118270983	0.534129688629669	-	.	gene_id "ENSRNOG00000064354"; transcript_id "ENSRNOG00000064354_tx_19"; exon_id "3_118270950_118270983_-"; exonnum "7"; txlen "4072";
3	ENSEMBL114_rn	exon	118270950	118270983	0.37363993951965	-	.	gene_id "ENSRNOG00000064354"; transcript_id "ENSRNOG00000064354_tx_20"; exon_id "3_118270950_118270983_-"; exonnum "7"; txlen "4150";
3	ENSEMBL114_rn	exon	118270950	118270983	0.37363993951965	-	.	gene_id "ENSRNOG00000064354"; transcript_id "ENSRNOG00000064354_tx_21"; exon_id "3_118270950_118270983_-"; exonnum "7"; txlen "4189";
3	ENSEMBL114_rn	exon	118270950	118270983	0.37363993951965	-	.	gene_id "ENSRNOG00000064354"; transcript_id "ENSRNOG00000064354_tx_22"; exon_id "3_118270950_118270983_-"; exonnum "7"; txlen "4179";
3	ENSEMBL114_rn	exon	118270950	118270983	0.37363993951965	-	.	gene_id "ENSRNOG00000064354"; transcript_id "ENSRNOG00000064354_tx_23"; exon_id "3_118270950_118270983_-"; exonnum "7"; txlen "4218";
3	ENSEMBL114_rn	exon	118270950	118270983	0.37363993951965	-	.	gene_id "ENSRNOG00000064354"; transcript_id "ENSRNOG00000064354_tx_24"; exon_id "3_118270950_118270983_-"; exonnum "7"; txlen "4116";
3	ENSEMBL114_rn	exon	118270950	118270983	0.37363993951965	-	.	gene_id "ENSRNOG00000064354"; transcript_id "ENSRNOG00000064354_tx_25"; exon_id "3_118270950_118270983_-"; exonnum "7"; txlen "4106";
3	ENSEMBL114_rn	exon	118270950	118270983	0.37363993951965	-	.	gene_id "ENSRNOG00000064354"; transcript_id "ENSRNOG00000064354_tx_26"; exon_id "3_118270950_118270983_-"; exonnum "7"; txlen "4145";
3	ENSEMBL114_rn	exon	118270950	118270983	0.37363993951965	-	.	gene_id "ENSRNOG00000064354"; transcript_id "ENSRNOG00000064354_tx_27"; exon_id "3_118270950_118270983_-"; exonnum "7"; txlen "4087";
3	ENSEMBL114_rn	exon	118270950	118270983	0.37363993951965	-	.	gene_id "ENSRNOG00000064354"; transcript_id "ENSRNOG00000064354_tx_28"; exon_id "3_118270950_118270983_-"; exonnum "7"; txlen "4077";
3	ENSEMBL114_rn	exon	118270950	118270983	0.37363993951965	-	.	gene_id "ENSRNOG00000064354"; transcript_id "ENSRNOG00000064354_tx_29"; exon_id "3_118270950_118270983_-"; exonnum "7"; txlen "4014";
3	ENSEMBL114_rn	exon	118270950	118270983	3.36236044501175	-	.	gene_id "ENSRNOG00000064354"; transcript_id "ENSRNOG00000064354_tx_3"; exon_id "3_118270950_118270983_-"; exonnum "7"; txlen "4247";
3	ENSEMBL114_rn	exon	118270950	118270983	0.37363993951965	-	.	gene_id "ENSRNOG00000064354"; transcript_id "ENSRNOG00000064354_tx_30"; exon_id "3_118270950_118270983_-"; exonnum "7"; txlen "4116";
3	ENSEMBL114_rn	exon	118270950	118270983	0.37363993951965	-	.	gene_id "ENSRNOG00000064354"; transcript_id "ENSRNOG00000064354_tx_31"; exon_id "3_118270950_118270983_-"; exonnum "7"; txlen "4043";
3	ENSEMBL114_rn	exon	118270950	118270983	0.241978614511064	-	.	gene_id "ENSRNOG00000064354"; transcript_id "ENSRNOG00000064354_tx_32"; exon_id "3_118270950_118270983_-"; exonnum "7"; txlen "4111";
3	ENSEMBL114_rn	exon	118270950	118270983	0.241978614511064	-	.	gene_id "ENSRNOG00000064354"; transcript_id "ENSRNOG00000064354_tx_33"; exon_id "3_118270950_118270983_-"; exonnum "7"; txlen "4150";
3	ENSEMBL114_rn	exon	118270950	118270983	0.241978614511064	-	.	gene_id "ENSRNOG00000064354"; transcript_id "ENSRNOG00000064354_tx_34"; exon_id "3_118270950_118270983_-"; exonnum "7"; txlen "4140";
3	ENSEMBL114_rn	exon	118270950	118270983	0.241978614511064	-	.	gene_id "ENSRNOG00000064354"; transcript_id "ENSRNOG00000064354_tx_35"; exon_id "3_118270950_118270983_-"; exonnum "7"; txlen "4179";
3	ENSEMBL114_rn	exon	118270950	118270983	0.241978614511064	-	.	gene_id "ENSRNOG00000064354"; transcript_id "ENSRNOG00000064354_tx_36"; exon_id "3_118270950_118270983_-"; exonnum "7"; txlen "4077";
3	ENSEMBL114_rn	exon	118270950	118270983	0.241978614511064	-	.	gene_id "ENSRNOG00000064354"; transcript_id "ENSRNOG00000064354_tx_37"; exon_id "3_118270950_118270983_-"; exonnum "7"; txlen "4067";
3	ENSEMBL114_rn	exon	118270950	118270983	0.241978614511064	-	.	gene_id "ENSRNOG00000064354"; transcript_id "ENSRNOG00000064354_tx_38"; exon_id "3_118270950_118270983_-"; exonnum "7"; txlen "4106";
3	ENSEMBL114_rn	exon	118270950	118270983	0.241978614511064	-	.	gene_id "ENSRNOG00000064354"; transcript_id "ENSRNOG00000064354_tx_39"; exon_id "3_118270950_118270983_-"; exonnum "7"; txlen "4048";
3	ENSEMBL114_rn	exon	118270950	118270983	0.241978614511064	-	.	gene_id "ENSRNOG00000064354"; transcript_id "ENSRNOG00000064354_tx_40"; exon_id "3_118270950_118270983_-"; exonnum "7"; txlen "4038";
3	ENSEMBL114_rn	exon	118270950	118270983	0.241978614511064	-	.	gene_id "ENSRNOG00000064354"; transcript_id "ENSRNOG00000064354_tx_41"; exon_id "3_118270950_118270983_-"; exonnum "7"; txlen "4077";
3	ENSEMBL114_rn	exon	118270950	118270983	0.241978614511064	-	.	gene_id "ENSRNOG00000064354"; transcript_id "ENSRNOG00000064354_tx_42"; exon_id "3_118270950_118270983_-"; exonnum "7"; txlen "4004";
3	ENSEMBL114_rn	exon	118270950	118270983	0.227002985596395	-	.	gene_id "ENSRNOG00000064354"; transcript_id "ENSRNOG00000064354_tx_43"; exon_id "3_118270950_118270983_-"; exonnum "7"; txlen "4004";
3	ENSEMBL114_rn	exon	118270950	118270983	0.199765312254326	-	.	gene_id "ENSRNOG00000064354"; transcript_id "ENSRNOG00000064354_tx_44"; exon_id "3_118270950_118270983_-"; exonnum "7"; txlen "4121";
3	ENSEMBL114_rn	exon	118270950	118270983	0.199765312254326	-	.	gene_id "ENSRNOG00000064354"; transcript_id "ENSRNOG00000064354_tx_45"; exon_id "3_118270950_118270983_-"; exonnum "7"; txlen "4111";
3	ENSEMBL114_rn	exon	118270950	118270983	0.199765312254326	-	.	gene_id "ENSRNOG00000064354"; transcript_id "ENSRNOG00000064354_tx_46"; exon_id "3_118270950_118270983_-"; exonnum "7"; txlen "4150";
3	ENSEMBL114_rn	exon	118270950	118270983	1.02009110660932	-	.	gene_id "ENSRNOG00000064354"; transcript_id "ENSRNOG00000064354_tx_5"; exon_id "3_118270950_118270983_-"; exonnum "7"; txlen "4145";
3	ENSEMBL114_rn	exon	118270950	118270983	0.761084211378811	-	.	gene_id "ENSRNOG00000064354"; transcript_id "ENSRNOG00000064354_tx_7"; exon_id "3_118270950_118270983_-"; exonnum "7"; txlen "4208";
3	ENSEMBL114_rn	exon	118270950	118270983	0.761084211378811	-	.	gene_id "ENSRNOG00000064354"; transcript_id "ENSRNOG00000064354_tx_8"; exon_id "3_118270950_118270983_-"; exonnum "7"; txlen "4106";
3	ENSEMBL114_rn	exon	118270950	118270983	0.673346592507945	-	.	gene_id "ENSRNOG00000064354"; transcript_id "ENSRNOG00000064354_tx_9"; exon_id "3_118270950_118270983_-"; exonnum "7"; txlen "4179";
3	ensembl	exon	118273694	118273758	0	-	.	gene_id "ENSRNOG00000064354"; gene_version "2"; transcript_id "ENSRNOT00000107600"; transcript_version "2"; exon_number "6"; gene_name "Potefam1"; gene_source "ensembl"; gene_biotype "protein_coding"; transcript_name "Potefam1-201"; transcript_source "ensembl"; transcript_biotype "protein_coding"; exon_id "ENSRNOE00000472692"; exon_version "1"; tag "Ensembl_canonical";
3	ensembl	CDS	118273694	118273758	0	-	1	gene_id "ENSRNOG00000064354"; gene_version "2"; transcript_id "ENSRNOT00000107600"; transcript_version "2"; exon_number "6"; gene_name "Potefam1"; gene_source "ensembl"; gene_biotype "protein_coding"; transcript_name "Potefam1-201"; transcript_source "ensembl"; transcript_biotype "protein_coding"; protein_id "ENSRNOP00000086476"; protein_version "2"; tag "Ensembl_canonical";
3	ENSEMBL114_rn	exon	118273694	118273758	0.673346592507945	-	.	gene_id "ENSRNOG00000064354"; transcript_id "ENSRNOG00000064354_tx_10"; exon_id "3_118273694_118273758_-"; exonnum "6"; txlen "4218";
3	ENSEMBL114_rn	exon	118273694	118273758	0.673346592507945	-	.	gene_id "ENSRNOG00000064354"; transcript_id "ENSRNOG00000064354_tx_11"; exon_id "3_118273694_118273758_-"; exonnum "6"; txlen "4077";
3	ENSEMBL114_rn	exon	118273694	118273758	0.673346592507945	-	.	gene_id "ENSRNOG00000064354"; transcript_id "ENSRNOG00000064354_tx_12"; exon_id "3_118273694_118273758_-"; exonnum "6"; txlen "4116";
3	ENSEMBL114_rn	exon	118273694	118273758	0.534129688629669	-	.	gene_id "ENSRNOG00000064354"; transcript_id "ENSRNOG00000064354_tx_13"; exon_id "3_118273694_118273758_-"; exonnum "6"; txlen "4106";
3	ENSEMBL114_rn	exon	118273694	118273758	0.534129688629669	-	.	gene_id "ENSRNOG00000064354"; transcript_id "ENSRNOG00000064354_tx_14"; exon_id "3_118273694_118273758_-"; exonnum "6"; txlen "4145";
3	ENSEMBL114_rn	exon	118273694	118273758	0.534129688629669	-	.	gene_id "ENSRNOG00000064354"; transcript_id "ENSRNOG00000064354_tx_15"; exon_id "3_118273694_118273758_-"; exonnum "6"; txlen "4135";
3	ENSEMBL114_rn	exon	118273694	118273758	0.534129688629669	-	.	gene_id "ENSRNOG00000064354"; transcript_id "ENSRNOG00000064354_tx_16"; exon_id "3_118273694_118273758_-"; exonnum "6"; txlen "4174";
3	ENSEMBL114_rn	exon	118273694	118273758	0.534129688629669	-	.	gene_id "ENSRNOG00000064354"; transcript_id "ENSRNOG00000064354_tx_17"; exon_id "3_118273694_118273758_-"; exonnum "6"; txlen "4043";
3	ENSEMBL114_rn	exon	118273694	118273758	0.534129688629669	-	.	gene_id "ENSRNOG00000064354"; transcript_id "ENSRNOG00000064354_tx_18"; exon_id "3_118273694_118273758_-"; exonnum "6"; txlen "4033";
3	ENSEMBL114_rn	exon	118273694	118273758	0.534129688629669	-	.	gene_id "ENSRNOG00000064354"; transcript_id "ENSRNOG00000064354_tx_19"; exon_id "3_118273694_118273758_-"; exonnum "6"; txlen "4072";
3	ENSEMBL114_rn	exon	118273694	118273758	0.37363993951965	-	.	gene_id "ENSRNOG00000064354"; transcript_id "ENSRNOG00000064354_tx_20"; exon_id "3_118273694_118273758_-"; exonnum "6"; txlen "4150";
3	ENSEMBL114_rn	exon	118273694	118273758	0.37363993951965	-	.	gene_id "ENSRNOG00000064354"; transcript_id "ENSRNOG00000064354_tx_21"; exon_id "3_118273694_118273758_-"; exonnum "6"; txlen "4189";
3	ENSEMBL114_rn	exon	118273694	118273758	0.37363993951965	-	.	gene_id "ENSRNOG00000064354"; transcript_id "ENSRNOG00000064354_tx_22"; exon_id "3_118273694_118273758_-"; exonnum "6"; txlen "4179";
3	ENSEMBL114_rn	exon	118273694	118273758	0.37363993951965	-	.	gene_id "ENSRNOG00000064354"; transcript_id "ENSRNOG00000064354_tx_23"; exon_id "3_118273694_118273758_-"; exonnum "6"; txlen "4218";
3	ENSEMBL114_rn	exon	118273694	118273758	0.37363993951965	-	.	gene_id "ENSRNOG00000064354"; transcript_id "ENSRNOG00000064354_tx_24"; exon_id "3_118273694_118273758_-"; exonnum "6"; txlen "4116";
3	ENSEMBL114_rn	exon	118273694	118273758	0.37363993951965	-	.	gene_id "ENSRNOG00000064354"; transcript_id "ENSRNOG00000064354_tx_25"; exon_id "3_118273694_118273758_-"; exonnum "6"; txlen "4106";
3	ENSEMBL114_rn	exon	118273694	118273758	0.37363993951965	-	.	gene_id "ENSRNOG00000064354"; transcript_id "ENSRNOG00000064354_tx_26"; exon_id "3_118273694_118273758_-"; exonnum "6"; txlen "4145";
3	ENSEMBL114_rn	exon	118273694	118273758	0.37363993951965	-	.	gene_id "ENSRNOG00000064354"; transcript_id "ENSRNOG00000064354_tx_27"; exon_id "3_118273694_118273758_-"; exonnum "6"; txlen "4087";
3	ENSEMBL114_rn	exon	118273694	118273758	0.37363993951965	-	.	gene_id "ENSRNOG00000064354"; transcript_id "ENSRNOG00000064354_tx_28"; exon_id "3_118273694_118273758_-"; exonnum "6"; txlen "4077";
3	ENSEMBL114_rn	exon	118273694	118273758	0.37363993951965	-	.	gene_id "ENSRNOG00000064354"; transcript_id "ENSRNOG00000064354_tx_29"; exon_id "3_118273694_118273758_-"; exonnum "6"; txlen "4014";
3	ENSEMBL114_rn	exon	118273694	118273758	3.36236044501175	-	.	gene_id "ENSRNOG00000064354"; transcript_id "ENSRNOG00000064354_tx_3"; exon_id "3_118273694_118273758_-"; exonnum "6"; txlen "4247";
3	ENSEMBL114_rn	exon	118273694	118273758	0.37363993951965	-	.	gene_id "ENSRNOG00000064354"; transcript_id "ENSRNOG00000064354_tx_30"; exon_id "3_118273694_118273758_-"; exonnum "6"; txlen "4116";
3	ENSEMBL114_rn	exon	118273694	118273758	0.37363993951965	-	.	gene_id "ENSRNOG00000064354"; transcript_id "ENSRNOG00000064354_tx_31"; exon_id "3_118273694_118273758_-"; exonnum "6"; txlen "4043";
3	ENSEMBL114_rn	exon	118273694	118273758	0.241978614511064	-	.	gene_id "ENSRNOG00000064354"; transcript_id "ENSRNOG00000064354_tx_32"; exon_id "3_118273694_118273758_-"; exonnum "6"; txlen "4111";
3	ENSEMBL114_rn	exon	118273694	118273758	0.241978614511064	-	.	gene_id "ENSRNOG00000064354"; transcript_id "ENSRNOG00000064354_tx_33"; exon_id "3_118273694_118273758_-"; exonnum "6"; txlen "4150";
3	ENSEMBL114_rn	exon	118273694	118273758	0.241978614511064	-	.	gene_id "ENSRNOG00000064354"; transcript_id "ENSRNOG00000064354_tx_34"; exon_id "3_118273694_118273758_-"; exonnum "6"; txlen "4140";
3	ENSEMBL114_rn	exon	118273694	118273758	0.241978614511064	-	.	gene_id "ENSRNOG00000064354"; transcript_id "ENSRNOG00000064354_tx_35"; exon_id "3_118273694_118273758_-"; exonnum "6"; txlen "4179";
3	ENSEMBL114_rn	exon	118273694	118273758	0.241978614511064	-	.	gene_id "ENSRNOG00000064354"; transcript_id "ENSRNOG00000064354_tx_36"; exon_id "3_118273694_118273758_-"; exonnum "6"; txlen "4077";
3	ENSEMBL114_rn	exon	118273694	118273758	0.241978614511064	-	.	gene_id "ENSRNOG00000064354"; transcript_id "ENSRNOG00000064354_tx_37"; exon_id "3_118273694_118273758_-"; exonnum "6"; txlen "4067";
3	ENSEMBL114_rn	exon	118273694	118273758	0.241978614511064	-	.	gene_id "ENSRNOG00000064354"; transcript_id "ENSRNOG00000064354_tx_38"; exon_id "3_118273694_118273758_-"; exonnum "6"; txlen "4106";
3	ENSEMBL114_rn	exon	118273694	118273758	0.241978614511064	-	.	gene_id "ENSRNOG00000064354"; transcript_id "ENSRNOG00000064354_tx_39"; exon_id "3_118273694_118273758_-"; exonnum "6"; txlen "4048";
3	ENSEMBL114_rn	exon	118273694	118273758	0.241978614511064	-	.	gene_id "ENSRNOG00000064354"; transcript_id "ENSRNOG00000064354_tx_40"; exon_id "3_118273694_118273758_-"; exonnum "6"; txlen "4038";
3	ENSEMBL114_rn	exon	118273694	118273758	0.241978614511064	-	.	gene_id "ENSRNOG00000064354"; transcript_id "ENSRNOG00000064354_tx_41"; exon_id "3_118273694_118273758_-"; exonnum "6"; txlen "4077";
3	ENSEMBL114_rn	exon	118273694	118273758	0.241978614511064	-	.	gene_id "ENSRNOG00000064354"; transcript_id "ENSRNOG00000064354_tx_42"; exon_id "3_118273694_118273758_-"; exonnum "6"; txlen "4004";
3	ENSEMBL114_rn	exon	118273694	118273758	0.227002985596395	-	.	gene_id "ENSRNOG00000064354"; transcript_id "ENSRNOG00000064354_tx_43"; exon_id "3_118273694_118273758_-"; exonnum "6"; txlen "4004";
3	ENSEMBL114_rn	exon	118273694	118273758	0.199765312254326	-	.	gene_id "ENSRNOG00000064354"; transcript_id "ENSRNOG00000064354_tx_44"; exon_id "3_118273694_118273758_-"; exonnum "6"; txlen "4121";
3	ENSEMBL114_rn	exon	118273694	118273758	0.199765312254326	-	.	gene_id "ENSRNOG00000064354"; transcript_id "ENSRNOG00000064354_tx_45"; exon_id "3_118273694_118273758_-"; exonnum "6"; txlen "4111";
3	ENSEMBL114_rn	exon	118273694	118273758	0.199765312254326	-	.	gene_id "ENSRNOG00000064354"; transcript_id "ENSRNOG00000064354_tx_46"; exon_id "3_118273694_118273758_-"; exonnum "6"; txlen "4150";
3	ENSEMBL114_rn	exon	118273694	118273758	1.02009110660932	-	.	gene_id "ENSRNOG00000064354"; transcript_id "ENSRNOG00000064354_tx_5"; exon_id "3_118273694_118273758_-"; exonnum "6"; txlen "4145";
3	ENSEMBL114_rn	exon	118273694	118273758	0.761084211378811	-	.	gene_id "ENSRNOG00000064354"; transcript_id "ENSRNOG00000064354_tx_7"; exon_id "3_118273694_118273758_-"; exonnum "6"; txlen "4208";
3	ENSEMBL114_rn	exon	118273694	118273758	0.761084211378811	-	.	gene_id "ENSRNOG00000064354"; transcript_id "ENSRNOG00000064354_tx_8"; exon_id "3_118273694_118273758_-"; exonnum "6"; txlen "4106";
3	ENSEMBL114_rn	exon	118273694	118273758	0.673346592507945	-	.	gene_id "ENSRNOG00000064354"; transcript_id "ENSRNOG00000064354_tx_9"; exon_id "3_118273694_118273758_-"; exonnum "6"; txlen "4179";
3	ensembl	exon	118275764	118275901	0	-	.	gene_id "ENSRNOG00000064354"; gene_version "2"; transcript_id "ENSRNOT00000107600"; transcript_version "2"; exon_number "5"; gene_name "Potefam1"; gene_source "ensembl"; gene_biotype "protein_coding"; transcript_name "Potefam1-201"; transcript_source "ensembl"; transcript_biotype "protein_coding"; exon_id "ENSRNOE00000046094"; exon_version "1"; tag "Ensembl_canonical";
3	ensembl	CDS	118275764	118275901	0	-	1	gene_id "ENSRNOG00000064354"; gene_version "2"; transcript_id "ENSRNOT00000107600"; transcript_version "2"; exon_number "5"; gene_name "Potefam1"; gene_source "ensembl"; gene_biotype "protein_coding"; transcript_name "Potefam1-201"; transcript_source "ensembl"; transcript_biotype "protein_coding"; protein_id "ENSRNOP00000086476"; protein_version "2"; tag "Ensembl_canonical";
3	ENSEMBL114_rn	exon	118275764	118275901	0.673346592507945	-	.	gene_id "ENSRNOG00000064354"; transcript_id "ENSRNOG00000064354_tx_10"; exon_id "3_118275764_118275901_-"; exonnum "5"; txlen "4218";
3	ENSEMBL114_rn	exon	118275764	118275901	0.673346592507945	-	.	gene_id "ENSRNOG00000064354"; transcript_id "ENSRNOG00000064354_tx_11"; exon_id "3_118275764_118275901_-"; exonnum "5"; txlen "4077";
3	ENSEMBL114_rn	exon	118275764	118275901	0.673346592507945	-	.	gene_id "ENSRNOG00000064354"; transcript_id "ENSRNOG00000064354_tx_12"; exon_id "3_118275764_118275901_-"; exonnum "5"; txlen "4116";
3	ENSEMBL114_rn	exon	118275764	118275901	0.534129688629669	-	.	gene_id "ENSRNOG00000064354"; transcript_id "ENSRNOG00000064354_tx_13"; exon_id "3_118275764_118275901_-"; exonnum "5"; txlen "4106";
3	ENSEMBL114_rn	exon	118275764	118275901	0.534129688629669	-	.	gene_id "ENSRNOG00000064354"; transcript_id "ENSRNOG00000064354_tx_14"; exon_id "3_118275764_118275901_-"; exonnum "5"; txlen "4145";
3	ENSEMBL114_rn	exon	118275764	118275901	0.534129688629669	-	.	gene_id "ENSRNOG00000064354"; transcript_id "ENSRNOG00000064354_tx_15"; exon_id "3_118275764_118275901_-"; exonnum "5"; txlen "4135";
3	ENSEMBL114_rn	exon	118275764	118275901	0.534129688629669	-	.	gene_id "ENSRNOG00000064354"; transcript_id "ENSRNOG00000064354_tx_16"; exon_id "3_118275764_118275901_-"; exonnum "5"; txlen "4174";
3	ENSEMBL114_rn	exon	118275764	118275901	0.534129688629669	-	.	gene_id "ENSRNOG00000064354"; transcript_id "ENSRNOG00000064354_tx_17"; exon_id "3_118275764_118275901_-"; exonnum "5"; txlen "4043";
3	ENSEMBL114_rn	exon	118275764	118275901	0.534129688629669	-	.	gene_id "ENSRNOG00000064354"; transcript_id "ENSRNOG00000064354_tx_18"; exon_id "3_118275764_118275901_-"; exonnum "5"; txlen "4033";
3	ENSEMBL114_rn	exon	118275764	118275901	0.534129688629669	-	.	gene_id "ENSRNOG00000064354"; transcript_id "ENSRNOG00000064354_tx_19"; exon_id "3_118275764_118275901_-"; exonnum "5"; txlen "4072";
3	ENSEMBL114_rn	exon	118275764	118275901	0.37363993951965	-	.	gene_id "ENSRNOG00000064354"; transcript_id "ENSRNOG00000064354_tx_20"; exon_id "3_118275764_118275901_-"; exonnum "5"; txlen "4150";
3	ENSEMBL114_rn	exon	118275764	118275901	0.37363993951965	-	.	gene_id "ENSRNOG00000064354"; transcript_id "ENSRNOG00000064354_tx_21"; exon_id "3_118275764_118275901_-"; exonnum "5"; txlen "4189";
3	ENSEMBL114_rn	exon	118275764	118275901	0.37363993951965	-	.	gene_id "ENSRNOG00000064354"; transcript_id "ENSRNOG00000064354_tx_22"; exon_id "3_118275764_118275901_-"; exonnum "5"; txlen "4179";
3	ENSEMBL114_rn	exon	118275764	118275901	0.37363993951965	-	.	gene_id "ENSRNOG00000064354"; transcript_id "ENSRNOG00000064354_tx_23"; exon_id "3_118275764_118275901_-"; exonnum "5"; txlen "4218";
3	ENSEMBL114_rn	exon	118275764	118275901	0.37363993951965	-	.	gene_id "ENSRNOG00000064354"; transcript_id "ENSRNOG00000064354_tx_24"; exon_id "3_118275764_118275901_-"; exonnum "5"; txlen "4116";
3	ENSEMBL114_rn	exon	118275764	118275901	0.37363993951965	-	.	gene_id "ENSRNOG00000064354"; transcript_id "ENSRNOG00000064354_tx_25"; exon_id "3_118275764_118275901_-"; exonnum "5"; txlen "4106";
3	ENSEMBL114_rn	exon	118275764	118275901	0.37363993951965	-	.	gene_id "ENSRNOG00000064354"; transcript_id "ENSRNOG00000064354_tx_26"; exon_id "3_118275764_118275901_-"; exonnum "5"; txlen "4145";
3	ENSEMBL114_rn	exon	118275764	118275901	0.37363993951965	-	.	gene_id "ENSRNOG00000064354"; transcript_id "ENSRNOG00000064354_tx_27"; exon_id "3_118275764_118275901_-"; exonnum "5"; txlen "4087";
3	ENSEMBL114_rn	exon	118275764	118275901	0.37363993951965	-	.	gene_id "ENSRNOG00000064354"; transcript_id "ENSRNOG00000064354_tx_28"; exon_id "3_118275764_118275901_-"; exonnum "5"; txlen "4077";
3	ENSEMBL114_rn	exon	118275764	118275901	0.37363993951965	-	.	gene_id "ENSRNOG00000064354"; transcript_id "ENSRNOG00000064354_tx_29"; exon_id "3_118275764_118275901_-"; exonnum "5"; txlen "4014";
3	ENSEMBL114_rn	exon	118275764	118275901	3.36236044501175	-	.	gene_id "ENSRNOG00000064354"; transcript_id "ENSRNOG00000064354_tx_3"; exon_id "3_118275764_118275901_-"; exonnum "5"; txlen "4247";
3	ENSEMBL114_rn	exon	118275764	118275901	0.37363993951965	-	.	gene_id "ENSRNOG00000064354"; transcript_id "ENSRNOG00000064354_tx_30"; exon_id "3_118275764_118275901_-"; exonnum "5"; txlen "4116";
3	ENSEMBL114_rn	exon	118275764	118275901	0.37363993951965	-	.	gene_id "ENSRNOG00000064354"; transcript_id "ENSRNOG00000064354_tx_31"; exon_id "3_118275764_118275901_-"; exonnum "5"; txlen "4043";
3	ENSEMBL114_rn	exon	118275764	118275901	0.241978614511064	-	.	gene_id "ENSRNOG00000064354"; transcript_id "ENSRNOG00000064354_tx_32"; exon_id "3_118275764_118275901_-"; exonnum "5"; txlen "4111";
3	ENSEMBL114_rn	exon	118275764	118275901	0.241978614511064	-	.	gene_id "ENSRNOG00000064354"; transcript_id "ENSRNOG00000064354_tx_33"; exon_id "3_118275764_118275901_-"; exonnum "5"; txlen "4150";
3	ENSEMBL114_rn	exon	118275764	118275901	0.241978614511064	-	.	gene_id "ENSRNOG00000064354"; transcript_id "ENSRNOG00000064354_tx_34"; exon_id "3_118275764_118275901_-"; exonnum "5"; txlen "4140";
3	ENSEMBL114_rn	exon	118275764	118275901	0.241978614511064	-	.	gene_id "ENSRNOG00000064354"; transcript_id "ENSRNOG00000064354_tx_35"; exon_id "3_118275764_118275901_-"; exonnum "5"; txlen "4179";
3	ENSEMBL114_rn	exon	118275764	118275901	0.241978614511064	-	.	gene_id "ENSRNOG00000064354"; transcript_id "ENSRNOG00000064354_tx_36"; exon_id "3_118275764_118275901_-"; exonnum "5"; txlen "4077";
3	ENSEMBL114_rn	exon	118275764	118275901	0.241978614511064	-	.	gene_id "ENSRNOG00000064354"; transcript_id "ENSRNOG00000064354_tx_37"; exon_id "3_118275764_118275901_-"; exonnum "5"; txlen "4067";
3	ENSEMBL114_rn	exon	118275764	118275901	0.241978614511064	-	.	gene_id "ENSRNOG00000064354"; transcript_id "ENSRNOG00000064354_tx_38"; exon_id "3_118275764_118275901_-"; exonnum "5"; txlen "4106";
3	ENSEMBL114_rn	exon	118275764	118275901	0.241978614511064	-	.	gene_id "ENSRNOG00000064354"; transcript_id "ENSRNOG00000064354_tx_39"; exon_id "3_118275764_118275901_-"; exonnum "5"; txlen "4048";
3	ENSEMBL114_rn	exon	118275764	118275901	0.241978614511064	-	.	gene_id "ENSRNOG00000064354"; transcript_id "ENSRNOG00000064354_tx_40"; exon_id "3_118275764_118275901_-"; exonnum "5"; txlen "4038";
3	ENSEMBL114_rn	exon	118275764	118275901	0.241978614511064	-	.	gene_id "ENSRNOG00000064354"; transcript_id "ENSRNOG00000064354_tx_41"; exon_id "3_118275764_118275901_-"; exonnum "5"; txlen "4077";
3	ENSEMBL114_rn	exon	118275764	118275901	0.241978614511064	-	.	gene_id "ENSRNOG00000064354"; transcript_id "ENSRNOG00000064354_tx_42"; exon_id "3_118275764_118275901_-"; exonnum "5"; txlen "4004";
3	ENSEMBL114_rn	exon	118275764	118275901	0.227002985596395	-	.	gene_id "ENSRNOG00000064354"; transcript_id "ENSRNOG00000064354_tx_43"; exon_id "3_118275764_118275901_-"; exonnum "5"; txlen "4004";
3	ENSEMBL114_rn	exon	118275764	118275901	0.199765312254326	-	.	gene_id "ENSRNOG00000064354"; transcript_id "ENSRNOG00000064354_tx_44"; exon_id "3_118275764_118275901_-"; exonnum "5"; txlen "4121";
3	ENSEMBL114_rn	exon	118275764	118275901	0.199765312254326	-	.	gene_id "ENSRNOG00000064354"; transcript_id "ENSRNOG00000064354_tx_45"; exon_id "3_118275764_118275901_-"; exonnum "5"; txlen "4111";
3	ENSEMBL114_rn	exon	118275764	118275901	0.199765312254326	-	.	gene_id "ENSRNOG00000064354"; transcript_id "ENSRNOG00000064354_tx_46"; exon_id "3_118275764_118275901_-"; exonnum "5"; txlen "4150";
3	ENSEMBL114_rn	exon	118275764	118275901	1.02009110660932	-	.	gene_id "ENSRNOG00000064354"; transcript_id "ENSRNOG00000064354_tx_5"; exon_id "3_118275764_118275901_-"; exonnum "5"; txlen "4145";
3	ENSEMBL114_rn	exon	118275764	118275901	0.761084211378811	-	.	gene_id "ENSRNOG00000064354"; transcript_id "ENSRNOG00000064354_tx_7"; exon_id "3_118275764_118275901_-"; exonnum "5"; txlen "4208";
3	ENSEMBL114_rn	exon	118275764	118275901	0.761084211378811	-	.	gene_id "ENSRNOG00000064354"; transcript_id "ENSRNOG00000064354_tx_8"; exon_id "3_118275764_118275901_-"; exonnum "5"; txlen "4106";
3	ENSEMBL114_rn	exon	118275764	118275901	0.673346592507945	-	.	gene_id "ENSRNOG00000064354"; transcript_id "ENSRNOG00000064354_tx_9"; exon_id "3_118275764_118275901_-"; exonnum "5"; txlen "4179";
3	ensembl	exon	118276964	118277070	0	-	.	gene_id "ENSRNOG00000064354"; gene_version "2"; transcript_id "ENSRNOT00000107600"; transcript_version "2"; exon_number "4"; gene_name "Potefam1"; gene_source "ensembl"; gene_biotype "protein_coding"; transcript_name "Potefam1-201"; transcript_source "ensembl"; transcript_biotype "protein_coding"; exon_id "ENSRNOE00000045990"; exon_version "1"; tag "Ensembl_canonical";
3	ensembl	CDS	118276964	118277070	0	-	0	gene_id "ENSRNOG00000064354"; gene_version "2"; transcript_id "ENSRNOT00000107600"; transcript_version "2"; exon_number "4"; gene_name "Potefam1"; gene_source "ensembl"; gene_biotype "protein_coding"; transcript_name "Potefam1-201"; transcript_source "ensembl"; transcript_biotype "protein_coding"; protein_id "ENSRNOP00000086476"; protein_version "2"; tag "Ensembl_canonical";
3	ENSEMBL114_rn	exon	118276964	118277070	0.673346592507945	-	.	gene_id "ENSRNOG00000064354"; transcript_id "ENSRNOG00000064354_tx_10"; exon_id "3_118276964_118277070_-"; exonnum "4"; txlen "4218";
3	ENSEMBL114_rn	exon	118276964	118277070	0.673346592507945	-	.	gene_id "ENSRNOG00000064354"; transcript_id "ENSRNOG00000064354_tx_11"; exon_id "3_118276964_118277070_-"; exonnum "4"; txlen "4077";
3	ENSEMBL114_rn	exon	118276964	118277070	0.673346592507945	-	.	gene_id "ENSRNOG00000064354"; transcript_id "ENSRNOG00000064354_tx_12"; exon_id "3_118276964_118277070_-"; exonnum "4"; txlen "4116";
3	ENSEMBL114_rn	exon	118276964	118277070	0.534129688629669	-	.	gene_id "ENSRNOG00000064354"; transcript_id "ENSRNOG00000064354_tx_13"; exon_id "3_118276964_118277070_-"; exonnum "4"; txlen "4106";
3	ENSEMBL114_rn	exon	118276964	118277070	0.534129688629669	-	.	gene_id "ENSRNOG00000064354"; transcript_id "ENSRNOG00000064354_tx_14"; exon_id "3_118276964_118277070_-"; exonnum "4"; txlen "4145";
3	ENSEMBL114_rn	exon	118276964	118277070	0.534129688629669	-	.	gene_id "ENSRNOG00000064354"; transcript_id "ENSRNOG00000064354_tx_15"; exon_id "3_118276964_118277070_-"; exonnum "4"; txlen "4135";
3	ENSEMBL114_rn	exon	118276964	118277070	0.534129688629669	-	.	gene_id "ENSRNOG00000064354"; transcript_id "ENSRNOG00000064354_tx_16"; exon_id "3_118276964_118277070_-"; exonnum "4"; txlen "4174";
3	ENSEMBL114_rn	exon	118276964	118277070	0.534129688629669	-	.	gene_id "ENSRNOG00000064354"; transcript_id "ENSRNOG00000064354_tx_17"; exon_id "3_118276964_118277070_-"; exonnum "4"; txlen "4043";
3	ENSEMBL114_rn	exon	118276964	118277070	0.534129688629669	-	.	gene_id "ENSRNOG00000064354"; transcript_id "ENSRNOG00000064354_tx_18"; exon_id "3_118276964_118277070_-"; exonnum "4"; txlen "4033";
3	ENSEMBL114_rn	exon	118276964	118277070	0.534129688629669	-	.	gene_id "ENSRNOG00000064354"; transcript_id "ENSRNOG00000064354_tx_19"; exon_id "3_118276964_118277070_-"; exonnum "4"; txlen "4072";
3	ENSEMBL114_rn	exon	118276964	118277070	0.37363993951965	-	.	gene_id "ENSRNOG00000064354"; transcript_id "ENSRNOG00000064354_tx_20"; exon_id "3_118276964_118277070_-"; exonnum "4"; txlen "4150";
3	ENSEMBL114_rn	exon	118276964	118277070	0.37363993951965	-	.	gene_id "ENSRNOG00000064354"; transcript_id "ENSRNOG00000064354_tx_21"; exon_id "3_118276964_118277070_-"; exonnum "4"; txlen "4189";
3	ENSEMBL114_rn	exon	118276964	118277070	0.37363993951965	-	.	gene_id "ENSRNOG00000064354"; transcript_id "ENSRNOG00000064354_tx_22"; exon_id "3_118276964_118277070_-"; exonnum "4"; txlen "4179";
3	ENSEMBL114_rn	exon	118276964	118277070	0.37363993951965	-	.	gene_id "ENSRNOG00000064354"; transcript_id "ENSRNOG00000064354_tx_23"; exon_id "3_118276964_118277070_-"; exonnum "4"; txlen "4218";
3	ENSEMBL114_rn	exon	118276964	118277070	0.37363993951965	-	.	gene_id "ENSRNOG00000064354"; transcript_id "ENSRNOG00000064354_tx_24"; exon_id "3_118276964_118277070_-"; exonnum "4"; txlen "4116";
3	ENSEMBL114_rn	exon	118276964	118277070	0.37363993951965	-	.	gene_id "ENSRNOG00000064354"; transcript_id "ENSRNOG00000064354_tx_25"; exon_id "3_118276964_118277070_-"; exonnum "4"; txlen "4106";
3	ENSEMBL114_rn	exon	118276964	118277070	0.37363993951965	-	.	gene_id "ENSRNOG00000064354"; transcript_id "ENSRNOG00000064354_tx_26"; exon_id "3_118276964_118277070_-"; exonnum "4"; txlen "4145";
3	ENSEMBL114_rn	exon	118276964	118277070	0.37363993951965	-	.	gene_id "ENSRNOG00000064354"; transcript_id "ENSRNOG00000064354_tx_27"; exon_id "3_118276964_118277070_-"; exonnum "4"; txlen "4087";
3	ENSEMBL114_rn	exon	118276964	118277070	0.37363993951965	-	.	gene_id "ENSRNOG00000064354"; transcript_id "ENSRNOG00000064354_tx_28"; exon_id "3_118276964_118277070_-"; exonnum "4"; txlen "4077";
3	ENSEMBL114_rn	exon	118276964	118277070	0.37363993951965	-	.	gene_id "ENSRNOG00000064354"; transcript_id "ENSRNOG00000064354_tx_29"; exon_id "3_118276964_118277070_-"; exonnum "4"; txlen "4014";
3	ENSEMBL114_rn	exon	118276964	118277070	3.36236044501175	-	.	gene_id "ENSRNOG00000064354"; transcript_id "ENSRNOG00000064354_tx_3"; exon_id "3_118276964_118277070_-"; exonnum "4"; txlen "4247";
3	ENSEMBL114_rn	exon	118276964	118277070	0.37363993951965	-	.	gene_id "ENSRNOG00000064354"; transcript_id "ENSRNOG00000064354_tx_30"; exon_id "3_118276964_118277070_-"; exonnum "4"; txlen "4116";
3	ENSEMBL114_rn	exon	118276964	118277070	0.37363993951965	-	.	gene_id "ENSRNOG00000064354"; transcript_id "ENSRNOG00000064354_tx_31"; exon_id "3_118276964_118277070_-"; exonnum "4"; txlen "4043";
3	ENSEMBL114_rn	exon	118276964	118277070	0.241978614511064	-	.	gene_id "ENSRNOG00000064354"; transcript_id "ENSRNOG00000064354_tx_32"; exon_id "3_118276964_118277070_-"; exonnum "4"; txlen "4111";
3	ENSEMBL114_rn	exon	118276964	118277070	0.241978614511064	-	.	gene_id "ENSRNOG00000064354"; transcript_id "ENSRNOG00000064354_tx_33"; exon_id "3_118276964_118277070_-"; exonnum "4"; txlen "4150";
3	ENSEMBL114_rn	exon	118276964	118277070	0.241978614511064	-	.	gene_id "ENSRNOG00000064354"; transcript_id "ENSRNOG00000064354_tx_34"; exon_id "3_118276964_118277070_-"; exonnum "4"; txlen "4140";
3	ENSEMBL114_rn	exon	118276964	118277070	0.241978614511064	-	.	gene_id "ENSRNOG00000064354"; transcript_id "ENSRNOG00000064354_tx_35"; exon_id "3_118276964_118277070_-"; exonnum "4"; txlen "4179";
3	ENSEMBL114_rn	exon	118276964	118277070	0.241978614511064	-	.	gene_id "ENSRNOG00000064354"; transcript_id "ENSRNOG00000064354_tx_36"; exon_id "3_118276964_118277070_-"; exonnum "4"; txlen "4077";
3	ENSEMBL114_rn	exon	118276964	118277070	0.241978614511064	-	.	gene_id "ENSRNOG00000064354"; transcript_id "ENSRNOG00000064354_tx_37"; exon_id "3_118276964_118277070_-"; exonnum "4"; txlen "4067";
3	ENSEMBL114_rn	exon	118276964	118277070	0.241978614511064	-	.	gene_id "ENSRNOG00000064354"; transcript_id "ENSRNOG00000064354_tx_38"; exon_id "3_118276964_118277070_-"; exonnum "4"; txlen "4106";
3	ENSEMBL114_rn	exon	118276964	118277070	0.241978614511064	-	.	gene_id "ENSRNOG00000064354"; transcript_id "ENSRNOG00000064354_tx_39"; exon_id "3_118276964_118277070_-"; exonnum "4"; txlen "4048";
3	ENSEMBL114_rn	exon	118276964	118277070	0.241978614511064	-	.	gene_id "ENSRNOG00000064354"; transcript_id "ENSRNOG00000064354_tx_40"; exon_id "3_118276964_118277070_-"; exonnum "4"; txlen "4038";
3	ENSEMBL114_rn	exon	118276964	118277070	0.241978614511064	-	.	gene_id "ENSRNOG00000064354"; transcript_id "ENSRNOG00000064354_tx_41"; exon_id "3_118276964_118277070_-"; exonnum "4"; txlen "4077";
3	ENSEMBL114_rn	exon	118276964	118277070	0.241978614511064	-	.	gene_id "ENSRNOG00000064354"; transcript_id "ENSRNOG00000064354_tx_42"; exon_id "3_118276964_118277070_-"; exonnum "4"; txlen "4004";
3	ENSEMBL114_rn	exon	118276964	118277070	0.227002985596395	-	.	gene_id "ENSRNOG00000064354"; transcript_id "ENSRNOG00000064354_tx_43"; exon_id "3_118276964_118277070_-"; exonnum "4"; txlen "4004";
3	ENSEMBL114_rn	exon	118276964	118277070	0.199765312254326	-	.	gene_id "ENSRNOG00000064354"; transcript_id "ENSRNOG00000064354_tx_44"; exon_id "3_118276964_118277070_-"; exonnum "4"; txlen "4121";
3	ENSEMBL114_rn	exon	118276964	118277070	0.199765312254326	-	.	gene_id "ENSRNOG00000064354"; transcript_id "ENSRNOG00000064354_tx_45"; exon_id "3_118276964_118277070_-"; exonnum "4"; txlen "4111";
3	ENSEMBL114_rn	exon	118276964	118277070	0.199765312254326	-	.	gene_id "ENSRNOG00000064354"; transcript_id "ENSRNOG00000064354_tx_46"; exon_id "3_118276964_118277070_-"; exonnum "4"; txlen "4150";
3	ENSEMBL114_rn	exon	118276964	118277070	1.02009110660932	-	.	gene_id "ENSRNOG00000064354"; transcript_id "ENSRNOG00000064354_tx_5"; exon_id "3_118276964_118277070_-"; exonnum "4"; txlen "4145";
3	ENSEMBL114_rn	exon	118276964	118277070	0.761084211378811	-	.	gene_id "ENSRNOG00000064354"; transcript_id "ENSRNOG00000064354_tx_7"; exon_id "3_118276964_118277070_-"; exonnum "4"; txlen "4208";
3	ENSEMBL114_rn	exon	118276964	118277070	0.761084211378811	-	.	gene_id "ENSRNOG00000064354"; transcript_id "ENSRNOG00000064354_tx_8"; exon_id "3_118276964_118277070_-"; exonnum "4"; txlen "4106";
3	ENSEMBL114_rn	exon	118276964	118277070	0.673346592507945	-	.	gene_id "ENSRNOG00000064354"; transcript_id "ENSRNOG00000064354_tx_9"; exon_id "3_118276964_118277070_-"; exonnum "4"; txlen "4179";
3	ensembl	exon	118279817	118279990	0	-	.	gene_id "ENSRNOG00000064354"; gene_version "2"; transcript_id "ENSRNOT00000107600"; transcript_version "2"; exon_number "3"; gene_name "Potefam1"; gene_source "ensembl"; gene_biotype "protein_coding"; transcript_name "Potefam1-201"; transcript_source "ensembl"; transcript_biotype "protein_coding"; exon_id "ENSRNOE00000432416"; exon_version "1"; tag "Ensembl_canonical";
3	ensembl	CDS	118279817	118279990	0	-	0	gene_id "ENSRNOG00000064354"; gene_version "2"; transcript_id "ENSRNOT00000107600"; transcript_version "2"; exon_number "3"; gene_name "Potefam1"; gene_source "ensembl"; gene_biotype "protein_coding"; transcript_name "Potefam1-201"; transcript_source "ensembl"; transcript_biotype "protein_coding"; protein_id "ENSRNOP00000086476"; protein_version "2"; tag "Ensembl_canonical";
3	ENSEMBL114_rn	exon	118279817	118279990	0.673346592507945	-	.	gene_id "ENSRNOG00000064354"; transcript_id "ENSRNOG00000064354_tx_10"; exon_id "3_118279817_118279990_-"; exonnum "3"; txlen "4218";
3	ENSEMBL114_rn	exon	118279817	118279990	0.673346592507945	-	.	gene_id "ENSRNOG00000064354"; transcript_id "ENSRNOG00000064354_tx_11"; exon_id "3_118279817_118279990_-"; exonnum "3"; txlen "4077";
3	ENSEMBL114_rn	exon	118279817	118279990	0.673346592507945	-	.	gene_id "ENSRNOG00000064354"; transcript_id "ENSRNOG00000064354_tx_12"; exon_id "3_118279817_118279990_-"; exonnum "3"; txlen "4116";
3	ENSEMBL114_rn	exon	118279817	118279990	0.534129688629669	-	.	gene_id "ENSRNOG00000064354"; transcript_id "ENSRNOG00000064354_tx_13"; exon_id "3_118279817_118279990_-"; exonnum "3"; txlen "4106";
3	ENSEMBL114_rn	exon	118279817	118279990	0.534129688629669	-	.	gene_id "ENSRNOG00000064354"; transcript_id "ENSRNOG00000064354_tx_14"; exon_id "3_118279817_118279990_-"; exonnum "3"; txlen "4145";
3	ENSEMBL114_rn	exon	118279817	118279990	0.534129688629669	-	.	gene_id "ENSRNOG00000064354"; transcript_id "ENSRNOG00000064354_tx_15"; exon_id "3_118279817_118279990_-"; exonnum "3"; txlen "4135";
3	ENSEMBL114_rn	exon	118279817	118279990	0.534129688629669	-	.	gene_id "ENSRNOG00000064354"; transcript_id "ENSRNOG00000064354_tx_16"; exon_id "3_118279817_118279990_-"; exonnum "3"; txlen "4174";
3	ENSEMBL114_rn	exon	118279817	118279990	0.534129688629669	-	.	gene_id "ENSRNOG00000064354"; transcript_id "ENSRNOG00000064354_tx_17"; exon_id "3_118279817_118279990_-"; exonnum "3"; txlen "4043";
3	ENSEMBL114_rn	exon	118279817	118279990	0.534129688629669	-	.	gene_id "ENSRNOG00000064354"; transcript_id "ENSRNOG00000064354_tx_18"; exon_id "3_118279817_118279990_-"; exonnum "3"; txlen "4033";
3	ENSEMBL114_rn	exon	118279817	118279990	0.534129688629669	-	.	gene_id "ENSRNOG00000064354"; transcript_id "ENSRNOG00000064354_tx_19"; exon_id "3_118279817_118279990_-"; exonnum "3"; txlen "4072";
3	ENSEMBL114_rn	exon	118279817	118279990	0.37363993951965	-	.	gene_id "ENSRNOG00000064354"; transcript_id "ENSRNOG00000064354_tx_20"; exon_id "3_118279817_118279990_-"; exonnum "3"; txlen "4150";
3	ENSEMBL114_rn	exon	118279817	118279990	0.37363993951965	-	.	gene_id "ENSRNOG00000064354"; transcript_id "ENSRNOG00000064354_tx_21"; exon_id "3_118279817_118279990_-"; exonnum "3"; txlen "4189";
3	ENSEMBL114_rn	exon	118279817	118279990	0.37363993951965	-	.	gene_id "ENSRNOG00000064354"; transcript_id "ENSRNOG00000064354_tx_22"; exon_id "3_118279817_118279990_-"; exonnum "3"; txlen "4179";
3	ENSEMBL114_rn	exon	118279817	118279990	0.37363993951965	-	.	gene_id "ENSRNOG00000064354"; transcript_id "ENSRNOG00000064354_tx_23"; exon_id "3_118279817_118279990_-"; exonnum "3"; txlen "4218";
3	ENSEMBL114_rn	exon	118279817	118279990	0.37363993951965	-	.	gene_id "ENSRNOG00000064354"; transcript_id "ENSRNOG00000064354_tx_24"; exon_id "3_118279817_118279990_-"; exonnum "3"; txlen "4116";
3	ENSEMBL114_rn	exon	118279817	118279990	0.37363993951965	-	.	gene_id "ENSRNOG00000064354"; transcript_id "ENSRNOG00000064354_tx_25"; exon_id "3_118279817_118279990_-"; exonnum "3"; txlen "4106";
3	ENSEMBL114_rn	exon	118279817	118279990	0.37363993951965	-	.	gene_id "ENSRNOG00000064354"; transcript_id "ENSRNOG00000064354_tx_26"; exon_id "3_118279817_118279990_-"; exonnum "3"; txlen "4145";
3	ENSEMBL114_rn	exon	118279817	118279990	0.37363993951965	-	.	gene_id "ENSRNOG00000064354"; transcript_id "ENSRNOG00000064354_tx_27"; exon_id "3_118279817_118279990_-"; exonnum "3"; txlen "4087";
3	ENSEMBL114_rn	exon	118279817	118279990	0.37363993951965	-	.	gene_id "ENSRNOG00000064354"; transcript_id "ENSRNOG00000064354_tx_28"; exon_id "3_118279817_118279990_-"; exonnum "3"; txlen "4077";
3	ENSEMBL114_rn	exon	118279817	118279990	0.37363993951965	-	.	gene_id "ENSRNOG00000064354"; transcript_id "ENSRNOG00000064354_tx_29"; exon_id "3_118279817_118279990_-"; exonnum "3"; txlen "4014";
3	ENSEMBL114_rn	exon	118279817	118279990	3.36236044501175	-	.	gene_id "ENSRNOG00000064354"; transcript_id "ENSRNOG00000064354_tx_3"; exon_id "3_118279817_118279990_-"; exonnum "3"; txlen "4247";
3	ENSEMBL114_rn	exon	118279817	118279990	0.37363993951965	-	.	gene_id "ENSRNOG00000064354"; transcript_id "ENSRNOG00000064354_tx_30"; exon_id "3_118279817_118279990_-"; exonnum "3"; txlen "4116";
3	ENSEMBL114_rn	exon	118279817	118279990	0.37363993951965	-	.	gene_id "ENSRNOG00000064354"; transcript_id "ENSRNOG00000064354_tx_31"; exon_id "3_118279817_118279990_-"; exonnum "3"; txlen "4043";
3	ENSEMBL114_rn	exon	118279817	118279990	0.241978614511064	-	.	gene_id "ENSRNOG00000064354"; transcript_id "ENSRNOG00000064354_tx_32"; exon_id "3_118279817_118279990_-"; exonnum "3"; txlen "4111";
3	ENSEMBL114_rn	exon	118279817	118279990	0.241978614511064	-	.	gene_id "ENSRNOG00000064354"; transcript_id "ENSRNOG00000064354_tx_33"; exon_id "3_118279817_118279990_-"; exonnum "3"; txlen "4150";
3	ENSEMBL114_rn	exon	118279817	118279990	0.241978614511064	-	.	gene_id "ENSRNOG00000064354"; transcript_id "ENSRNOG00000064354_tx_34"; exon_id "3_118279817_118279990_-"; exonnum "3"; txlen "4140";
3	ENSEMBL114_rn	exon	118279817	118279990	0.241978614511064	-	.	gene_id "ENSRNOG00000064354"; transcript_id "ENSRNOG00000064354_tx_35"; exon_id "3_118279817_118279990_-"; exonnum "3"; txlen "4179";
3	ENSEMBL114_rn	exon	118279817	118279990	0.241978614511064	-	.	gene_id "ENSRNOG00000064354"; transcript_id "ENSRNOG00000064354_tx_36"; exon_id "3_118279817_118279990_-"; exonnum "3"; txlen "4077";
3	ENSEMBL114_rn	exon	118279817	118279990	0.241978614511064	-	.	gene_id "ENSRNOG00000064354"; transcript_id "ENSRNOG00000064354_tx_37"; exon_id "3_118279817_118279990_-"; exonnum "3"; txlen "4067";
3	ENSEMBL114_rn	exon	118279817	118279990	0.241978614511064	-	.	gene_id "ENSRNOG00000064354"; transcript_id "ENSRNOG00000064354_tx_38"; exon_id "3_118279817_118279990_-"; exonnum "3"; txlen "4106";
3	ENSEMBL114_rn	exon	118279817	118279990	0.241978614511064	-	.	gene_id "ENSRNOG00000064354"; transcript_id "ENSRNOG00000064354_tx_39"; exon_id "3_118279817_118279990_-"; exonnum "3"; txlen "4048";
3	ENSEMBL114_rn	exon	118279817	118279990	0.241978614511064	-	.	gene_id "ENSRNOG00000064354"; transcript_id "ENSRNOG00000064354_tx_40"; exon_id "3_118279817_118279990_-"; exonnum "3"; txlen "4038";
3	ENSEMBL114_rn	exon	118279817	118279990	0.241978614511064	-	.	gene_id "ENSRNOG00000064354"; transcript_id "ENSRNOG00000064354_tx_41"; exon_id "3_118279817_118279990_-"; exonnum "3"; txlen "4077";
3	ENSEMBL114_rn	exon	118279817	118279990	0.241978614511064	-	.	gene_id "ENSRNOG00000064354"; transcript_id "ENSRNOG00000064354_tx_42"; exon_id "3_118279817_118279990_-"; exonnum "3"; txlen "4004";
3	ENSEMBL114_rn	exon	118279817	118279990	0.227002985596395	-	.	gene_id "ENSRNOG00000064354"; transcript_id "ENSRNOG00000064354_tx_43"; exon_id "3_118279817_118279990_-"; exonnum "3"; txlen "4004";
3	ENSEMBL114_rn	exon	118279817	118279990	0.199765312254326	-	.	gene_id "ENSRNOG00000064354"; transcript_id "ENSRNOG00000064354_tx_44"; exon_id "3_118279817_118279990_-"; exonnum "3"; txlen "4121";
3	ENSEMBL114_rn	exon	118279817	118279990	0.199765312254326	-	.	gene_id "ENSRNOG00000064354"; transcript_id "ENSRNOG00000064354_tx_45"; exon_id "3_118279817_118279990_-"; exonnum "3"; txlen "4111";
3	ENSEMBL114_rn	exon	118279817	118279990	0.199765312254326	-	.	gene_id "ENSRNOG00000064354"; transcript_id "ENSRNOG00000064354_tx_46"; exon_id "3_118279817_118279990_-"; exonnum "3"; txlen "4150";
3	ENSEMBL114_rn	exon	118279817	118279990	1.02009110660932	-	.	gene_id "ENSRNOG00000064354"; transcript_id "ENSRNOG00000064354_tx_5"; exon_id "3_118279817_118279990_-"; exonnum "3"; txlen "4145";
3	ENSEMBL114_rn	exon	118279817	118279990	0.761084211378811	-	.	gene_id "ENSRNOG00000064354"; transcript_id "ENSRNOG00000064354_tx_7"; exon_id "3_118279817_118279990_-"; exonnum "3"; txlen "4208";
3	ENSEMBL114_rn	exon	118279817	118279990	0.761084211378811	-	.	gene_id "ENSRNOG00000064354"; transcript_id "ENSRNOG00000064354_tx_8"; exon_id "3_118279817_118279990_-"; exonnum "3"; txlen "4106";
3	ENSEMBL114_rn	exon	118279817	118279990	0.673346592507945	-	.	gene_id "ENSRNOG00000064354"; transcript_id "ENSRNOG00000064354_tx_9"; exon_id "3_118279817_118279990_-"; exonnum "3"; txlen "4179";
3	ensembl	exon	118280153	118280267	0	-	.	gene_id "ENSRNOG00000064354"; gene_version "2"; transcript_id "ENSRNOT00000107600"; transcript_version "2"; exon_number "2"; gene_name "Potefam1"; gene_source "ensembl"; gene_biotype "protein_coding"; transcript_name "Potefam1-201"; transcript_source "ensembl"; transcript_biotype "protein_coding"; exon_id "ENSRNOE00000323588"; exon_version "1"; tag "Ensembl_canonical";
3	ensembl	CDS	118280153	118280267	0	-	1	gene_id "ENSRNOG00000064354"; gene_version "2"; transcript_id "ENSRNOT00000107600"; transcript_version "2"; exon_number "2"; gene_name "Potefam1"; gene_source "ensembl"; gene_biotype "protein_coding"; transcript_name "Potefam1-201"; transcript_source "ensembl"; transcript_biotype "protein_coding"; protein_id "ENSRNOP00000086476"; protein_version "2"; tag "Ensembl_canonical";
3	ENSEMBL114_rn	exon	118280153	118280267	0.673346592507945	-	.	gene_id "ENSRNOG00000064354"; transcript_id "ENSRNOG00000064354_tx_10"; exon_id "3_118280153_118280267_-"; exonnum "2"; txlen "4218";
3	ENSEMBL114_rn	exon	118280153	118280267	0.673346592507945	-	.	gene_id "ENSRNOG00000064354"; transcript_id "ENSRNOG00000064354_tx_11"; exon_id "3_118280153_118280267_-"; exonnum "2"; txlen "4077";
3	ENSEMBL114_rn	exon	118280153	118280267	0.673346592507945	-	.	gene_id "ENSRNOG00000064354"; transcript_id "ENSRNOG00000064354_tx_12"; exon_id "3_118280153_118280267_-"; exonnum "2"; txlen "4116";
3	ENSEMBL114_rn	exon	118280153	118280267	0.534129688629669	-	.	gene_id "ENSRNOG00000064354"; transcript_id "ENSRNOG00000064354_tx_13"; exon_id "3_118280153_118280267_-"; exonnum "2"; txlen "4106";
3	ENSEMBL114_rn	exon	118280153	118280267	0.534129688629669	-	.	gene_id "ENSRNOG00000064354"; transcript_id "ENSRNOG00000064354_tx_14"; exon_id "3_118280153_118280267_-"; exonnum "2"; txlen "4145";
3	ENSEMBL114_rn	exon	118280153	118280267	0.534129688629669	-	.	gene_id "ENSRNOG00000064354"; transcript_id "ENSRNOG00000064354_tx_15"; exon_id "3_118280153_118280267_-"; exonnum "2"; txlen "4135";
3	ENSEMBL114_rn	exon	118280153	118280267	0.534129688629669	-	.	gene_id "ENSRNOG00000064354"; transcript_id "ENSRNOG00000064354_tx_16"; exon_id "3_118280153_118280267_-"; exonnum "2"; txlen "4174";
3	ENSEMBL114_rn	exon	118280153	118280267	0.534129688629669	-	.	gene_id "ENSRNOG00000064354"; transcript_id "ENSRNOG00000064354_tx_17"; exon_id "3_118280153_118280267_-"; exonnum "2"; txlen "4043";
3	ENSEMBL114_rn	exon	118280153	118280267	0.534129688629669	-	.	gene_id "ENSRNOG00000064354"; transcript_id "ENSRNOG00000064354_tx_18"; exon_id "3_118280153_118280267_-"; exonnum "2"; txlen "4033";
3	ENSEMBL114_rn	exon	118280153	118280267	0.534129688629669	-	.	gene_id "ENSRNOG00000064354"; transcript_id "ENSRNOG00000064354_tx_19"; exon_id "3_118280153_118280267_-"; exonnum "2"; txlen "4072";
3	ENSEMBL114_rn	exon	118280153	118280267	0.37363993951965	-	.	gene_id "ENSRNOG00000064354"; transcript_id "ENSRNOG00000064354_tx_20"; exon_id "3_118280153_118280267_-"; exonnum "2"; txlen "4150";
3	ENSEMBL114_rn	exon	118280153	118280267	0.37363993951965	-	.	gene_id "ENSRNOG00000064354"; transcript_id "ENSRNOG00000064354_tx_21"; exon_id "3_118280153_118280267_-"; exonnum "2"; txlen "4189";
3	ENSEMBL114_rn	exon	118280153	118280267	0.37363993951965	-	.	gene_id "ENSRNOG00000064354"; transcript_id "ENSRNOG00000064354_tx_22"; exon_id "3_118280153_118280267_-"; exonnum "2"; txlen "4179";
3	ENSEMBL114_rn	exon	118280153	118280267	0.37363993951965	-	.	gene_id "ENSRNOG00000064354"; transcript_id "ENSRNOG00000064354_tx_23"; exon_id "3_118280153_118280267_-"; exonnum "2"; txlen "4218";
3	ENSEMBL114_rn	exon	118280153	118280267	0.37363993951965	-	.	gene_id "ENSRNOG00000064354"; transcript_id "ENSRNOG00000064354_tx_24"; exon_id "3_118280153_118280267_-"; exonnum "2"; txlen "4116";
3	ENSEMBL114_rn	exon	118280153	118280267	0.37363993951965	-	.	gene_id "ENSRNOG00000064354"; transcript_id "ENSRNOG00000064354_tx_25"; exon_id "3_118280153_118280267_-"; exonnum "2"; txlen "4106";
3	ENSEMBL114_rn	exon	118280153	118280267	0.37363993951965	-	.	gene_id "ENSRNOG00000064354"; transcript_id "ENSRNOG00000064354_tx_26"; exon_id "3_118280153_118280267_-"; exonnum "2"; txlen "4145";
3	ENSEMBL114_rn	exon	118280153	118280267	0.37363993951965	-	.	gene_id "ENSRNOG00000064354"; transcript_id "ENSRNOG00000064354_tx_27"; exon_id "3_118280153_118280267_-"; exonnum "2"; txlen "4087";
3	ENSEMBL114_rn	exon	118280153	118280267	0.37363993951965	-	.	gene_id "ENSRNOG00000064354"; transcript_id "ENSRNOG00000064354_tx_28"; exon_id "3_118280153_118280267_-"; exonnum "2"; txlen "4077";
3	ENSEMBL114_rn	exon	118280153	118280267	0.37363993951965	-	.	gene_id "ENSRNOG00000064354"; transcript_id "ENSRNOG00000064354_tx_29"; exon_id "3_118280153_118280267_-"; exonnum "2"; txlen "4014";
3	ENSEMBL114_rn	exon	118280153	118280267	3.36236044501175	-	.	gene_id "ENSRNOG00000064354"; transcript_id "ENSRNOG00000064354_tx_3"; exon_id "3_118280153_118280267_-"; exonnum "2"; txlen "4247";
3	ENSEMBL114_rn	exon	118280153	118280267	0.37363993951965	-	.	gene_id "ENSRNOG00000064354"; transcript_id "ENSRNOG00000064354_tx_30"; exon_id "3_118280153_118280267_-"; exonnum "2"; txlen "4116";
3	ENSEMBL114_rn	exon	118280153	118280267	0.37363993951965	-	.	gene_id "ENSRNOG00000064354"; transcript_id "ENSRNOG00000064354_tx_31"; exon_id "3_118280153_118280267_-"; exonnum "2"; txlen "4043";
3	ENSEMBL114_rn	exon	118280153	118280267	0.241978614511064	-	.	gene_id "ENSRNOG00000064354"; transcript_id "ENSRNOG00000064354_tx_32"; exon_id "3_118280153_118280267_-"; exonnum "2"; txlen "4111";
3	ENSEMBL114_rn	exon	118280153	118280267	0.241978614511064	-	.	gene_id "ENSRNOG00000064354"; transcript_id "ENSRNOG00000064354_tx_33"; exon_id "3_118280153_118280267_-"; exonnum "2"; txlen "4150";
3	ENSEMBL114_rn	exon	118280153	118280267	0.241978614511064	-	.	gene_id "ENSRNOG00000064354"; transcript_id "ENSRNOG00000064354_tx_34"; exon_id "3_118280153_118280267_-"; exonnum "2"; txlen "4140";
3	ENSEMBL114_rn	exon	118280153	118280267	0.241978614511064	-	.	gene_id "ENSRNOG00000064354"; transcript_id "ENSRNOG00000064354_tx_35"; exon_id "3_118280153_118280267_-"; exonnum "2"; txlen "4179";
3	ENSEMBL114_rn	exon	118280153	118280267	0.241978614511064	-	.	gene_id "ENSRNOG00000064354"; transcript_id "ENSRNOG00000064354_tx_36"; exon_id "3_118280153_118280267_-"; exonnum "2"; txlen "4077";
3	ENSEMBL114_rn	exon	118280153	118280267	0.241978614511064	-	.	gene_id "ENSRNOG00000064354"; transcript_id "ENSRNOG00000064354_tx_37"; exon_id "3_118280153_118280267_-"; exonnum "2"; txlen "4067";
3	ENSEMBL114_rn	exon	118280153	118280267	0.241978614511064	-	.	gene_id "ENSRNOG00000064354"; transcript_id "ENSRNOG00000064354_tx_38"; exon_id "3_118280153_118280267_-"; exonnum "2"; txlen "4106";
3	ENSEMBL114_rn	exon	118280153	118280267	0.241978614511064	-	.	gene_id "ENSRNOG00000064354"; transcript_id "ENSRNOG00000064354_tx_39"; exon_id "3_118280153_118280267_-"; exonnum "2"; txlen "4048";
3	ENSEMBL114_rn	exon	118280153	118280267	0.241978614511064	-	.	gene_id "ENSRNOG00000064354"; transcript_id "ENSRNOG00000064354_tx_40"; exon_id "3_118280153_118280267_-"; exonnum "2"; txlen "4038";
3	ENSEMBL114_rn	exon	118280153	118280267	0.241978614511064	-	.	gene_id "ENSRNOG00000064354"; transcript_id "ENSRNOG00000064354_tx_41"; exon_id "3_118280153_118280267_-"; exonnum "2"; txlen "4077";
3	ENSEMBL114_rn	exon	118280153	118280267	0.241978614511064	-	.	gene_id "ENSRNOG00000064354"; transcript_id "ENSRNOG00000064354_tx_42"; exon_id "3_118280153_118280267_-"; exonnum "2"; txlen "4004";
3	ENSEMBL114_rn	exon	118280153	118280267	0.227002985596395	-	.	gene_id "ENSRNOG00000064354"; transcript_id "ENSRNOG00000064354_tx_43"; exon_id "3_118280153_118280267_-"; exonnum "2"; txlen "4004";
3	ENSEMBL114_rn	exon	118280153	118280267	0.199765312254326	-	.	gene_id "ENSRNOG00000064354"; transcript_id "ENSRNOG00000064354_tx_44"; exon_id "3_118280153_118280267_-"; exonnum "2"; txlen "4121";
3	ENSEMBL114_rn	exon	118280153	118280267	0.199765312254326	-	.	gene_id "ENSRNOG00000064354"; transcript_id "ENSRNOG00000064354_tx_45"; exon_id "3_118280153_118280267_-"; exonnum "2"; txlen "4111";
3	ENSEMBL114_rn	exon	118280153	118280267	0.199765312254326	-	.	gene_id "ENSRNOG00000064354"; transcript_id "ENSRNOG00000064354_tx_46"; exon_id "3_118280153_118280267_-"; exonnum "2"; txlen "4150";
3	ENSEMBL114_rn	exon	118280153	118280267	1.02009110660932	-	.	gene_id "ENSRNOG00000064354"; transcript_id "ENSRNOG00000064354_tx_5"; exon_id "3_118280153_118280267_-"; exonnum "2"; txlen "4145";
3	ENSEMBL114_rn	exon	118280153	118280267	0.761084211378811	-	.	gene_id "ENSRNOG00000064354"; transcript_id "ENSRNOG00000064354_tx_7"; exon_id "3_118280153_118280267_-"; exonnum "2"; txlen "4208";
3	ENSEMBL114_rn	exon	118280153	118280267	0.761084211378811	-	.	gene_id "ENSRNOG00000064354"; transcript_id "ENSRNOG00000064354_tx_8"; exon_id "3_118280153_118280267_-"; exonnum "2"; txlen "4106";
3	ENSEMBL114_rn	exon	118280153	118280267	0.673346592507945	-	.	gene_id "ENSRNOG00000064354"; transcript_id "ENSRNOG00000064354_tx_9"; exon_id "3_118280153_118280267_-"; exonnum "2"; txlen "4179";
3	ensembl	CDS	118281099	118281337	0	-	0	gene_id "ENSRNOG00000064354"; gene_version "2"; transcript_id "ENSRNOT00000107600"; transcript_version "2"; exon_number "1"; gene_name "Potefam1"; gene_source "ensembl"; gene_biotype "protein_coding"; transcript_name "Potefam1-201"; transcript_source "ensembl"; transcript_biotype "protein_coding"; protein_id "ENSRNOP00000086476"; protein_version "2"; tag "Ensembl_canonical";
3	ensembl	exon	118281099	118281536	0	-	.	gene_id "ENSRNOG00000064354"; gene_version "2"; transcript_id "ENSRNOT00000107600"; transcript_version "2"; exon_number "1"; gene_name "Potefam1"; gene_source "ensembl"; gene_biotype "protein_coding"; transcript_name "Potefam1-201"; transcript_source "ensembl"; transcript_biotype "protein_coding"; exon_id "ENSRNOE00000045679"; exon_version "6"; tag "Ensembl_canonical";
3	ENSEMBL114_rn	exon	118281099	118281536	0.673346592507945	-	.	gene_id "ENSRNOG00000064354"; transcript_id "ENSRNOG00000064354_tx_10"; exon_id "3_118281099_118281536_-"; exonnum "1"; txlen "4218";
3	ENSEMBL114_rn	exon	118281099	118281536	0.673346592507945	-	.	gene_id "ENSRNOG00000064354"; transcript_id "ENSRNOG00000064354_tx_11"; exon_id "3_118281099_118281536_-"; exonnum "1"; txlen "4077";
3	ENSEMBL114_rn	exon	118281099	118281536	0.673346592507945	-	.	gene_id "ENSRNOG00000064354"; transcript_id "ENSRNOG00000064354_tx_12"; exon_id "3_118281099_118281536_-"; exonnum "1"; txlen "4116";
3	ENSEMBL114_rn	exon	118281099	118281536	0.534129688629669	-	.	gene_id "ENSRNOG00000064354"; transcript_id "ENSRNOG00000064354_tx_13"; exon_id "3_118281099_118281536_-"; exonnum "1"; txlen "4106";
3	ENSEMBL114_rn	exon	118281099	118281536	0.534129688629669	-	.	gene_id "ENSRNOG00000064354"; transcript_id "ENSRNOG00000064354_tx_14"; exon_id "3_118281099_118281536_-"; exonnum "1"; txlen "4145";
3	ENSEMBL114_rn	exon	118281099	118281536	0.534129688629669	-	.	gene_id "ENSRNOG00000064354"; transcript_id "ENSRNOG00000064354_tx_15"; exon_id "3_118281099_118281536_-"; exonnum "1"; txlen "4135";
3	ENSEMBL114_rn	exon	118281099	118281536	0.534129688629669	-	.	gene_id "ENSRNOG00000064354"; transcript_id "ENSRNOG00000064354_tx_16"; exon_id "3_118281099_118281536_-"; exonnum "1"; txlen "4174";
3	ENSEMBL114_rn	exon	118281099	118281536	0.534129688629669	-	.	gene_id "ENSRNOG00000064354"; transcript_id "ENSRNOG00000064354_tx_17"; exon_id "3_118281099_118281536_-"; exonnum "1"; txlen "4043";
3	ENSEMBL114_rn	exon	118281099	118281536	0.534129688629669	-	.	gene_id "ENSRNOG00000064354"; transcript_id "ENSRNOG00000064354_tx_18"; exon_id "3_118281099_118281536_-"; exonnum "1"; txlen "4033";
3	ENSEMBL114_rn	exon	118281099	118281536	0.534129688629669	-	.	gene_id "ENSRNOG00000064354"; transcript_id "ENSRNOG00000064354_tx_19"; exon_id "3_118281099_118281536_-"; exonnum "1"; txlen "4072";
3	ENSEMBL114_rn	exon	118281099	118281536	0.37363993951965	-	.	gene_id "ENSRNOG00000064354"; transcript_id "ENSRNOG00000064354_tx_20"; exon_id "3_118281099_118281536_-"; exonnum "1"; txlen "4150";
3	ENSEMBL114_rn	exon	118281099	118281536	0.37363993951965	-	.	gene_id "ENSRNOG00000064354"; transcript_id "ENSRNOG00000064354_tx_21"; exon_id "3_118281099_118281536_-"; exonnum "1"; txlen "4189";
3	ENSEMBL114_rn	exon	118281099	118281536	0.37363993951965	-	.	gene_id "ENSRNOG00000064354"; transcript_id "ENSRNOG00000064354_tx_22"; exon_id "3_118281099_118281536_-"; exonnum "1"; txlen "4179";
3	ENSEMBL114_rn	exon	118281099	118281536	0.37363993951965	-	.	gene_id "ENSRNOG00000064354"; transcript_id "ENSRNOG00000064354_tx_23"; exon_id "3_118281099_118281536_-"; exonnum "1"; txlen "4218";
3	ENSEMBL114_rn	exon	118281099	118281536	0.37363993951965	-	.	gene_id "ENSRNOG00000064354"; transcript_id "ENSRNOG00000064354_tx_24"; exon_id "3_118281099_118281536_-"; exonnum "1"; txlen "4116";
3	ENSEMBL114_rn	exon	118281099	118281536	0.37363993951965	-	.	gene_id "ENSRNOG00000064354"; transcript_id "ENSRNOG00000064354_tx_25"; exon_id "3_118281099_118281536_-"; exonnum "1"; txlen "4106";
3	ENSEMBL114_rn	exon	118281099	118281536	0.37363993951965	-	.	gene_id "ENSRNOG00000064354"; transcript_id "ENSRNOG00000064354_tx_26"; exon_id "3_118281099_118281536_-"; exonnum "1"; txlen "4145";
3	ENSEMBL114_rn	exon	118281099	118281536	0.37363993951965	-	.	gene_id "ENSRNOG00000064354"; transcript_id "ENSRNOG00000064354_tx_27"; exon_id "3_118281099_118281536_-"; exonnum "1"; txlen "4087";
3	ENSEMBL114_rn	exon	118281099	118281536	0.37363993951965	-	.	gene_id "ENSRNOG00000064354"; transcript_id "ENSRNOG00000064354_tx_28"; exon_id "3_118281099_118281536_-"; exonnum "1"; txlen "4077";
3	ENSEMBL114_rn	exon	118281099	118281536	0.37363993951965	-	.	gene_id "ENSRNOG00000064354"; transcript_id "ENSRNOG00000064354_tx_29"; exon_id "3_118281099_118281536_-"; exonnum "1"; txlen "4014";
3	ENSEMBL114_rn	exon	118281099	118281536	3.36236044501175	-	.	gene_id "ENSRNOG00000064354"; transcript_id "ENSRNOG00000064354_tx_3"; exon_id "3_118281099_118281536_-"; exonnum "1"; txlen "4247";
3	ENSEMBL114_rn	exon	118281099	118281536	0.37363993951965	-	.	gene_id "ENSRNOG00000064354"; transcript_id "ENSRNOG00000064354_tx_30"; exon_id "3_118281099_118281536_-"; exonnum "1"; txlen "4116";
3	ENSEMBL114_rn	exon	118281099	118281536	0.37363993951965	-	.	gene_id "ENSRNOG00000064354"; transcript_id "ENSRNOG00000064354_tx_31"; exon_id "3_118281099_118281536_-"; exonnum "1"; txlen "4043";
3	ENSEMBL114_rn	exon	118281099	118281536	0.241978614511064	-	.	gene_id "ENSRNOG00000064354"; transcript_id "ENSRNOG00000064354_tx_32"; exon_id "3_118281099_118281536_-"; exonnum "1"; txlen "4111";
3	ENSEMBL114_rn	exon	118281099	118281536	0.241978614511064	-	.	gene_id "ENSRNOG00000064354"; transcript_id "ENSRNOG00000064354_tx_33"; exon_id "3_118281099_118281536_-"; exonnum "1"; txlen "4150";
3	ENSEMBL114_rn	exon	118281099	118281536	0.241978614511064	-	.	gene_id "ENSRNOG00000064354"; transcript_id "ENSRNOG00000064354_tx_34"; exon_id "3_118281099_118281536_-"; exonnum "1"; txlen "4140";
3	ENSEMBL114_rn	exon	118281099	118281536	0.241978614511064	-	.	gene_id "ENSRNOG00000064354"; transcript_id "ENSRNOG00000064354_tx_35"; exon_id "3_118281099_118281536_-"; exonnum "1"; txlen "4179";
3	ENSEMBL114_rn	exon	118281099	118281536	0.241978614511064	-	.	gene_id "ENSRNOG00000064354"; transcript_id "ENSRNOG00000064354_tx_36"; exon_id "3_118281099_118281536_-"; exonnum "1"; txlen "4077";
3	ENSEMBL114_rn	exon	118281099	118281536	0.241978614511064	-	.	gene_id "ENSRNOG00000064354"; transcript_id "ENSRNOG00000064354_tx_37"; exon_id "3_118281099_118281536_-"; exonnum "1"; txlen "4067";
3	ENSEMBL114_rn	exon	118281099	118281536	0.241978614511064	-	.	gene_id "ENSRNOG00000064354"; transcript_id "ENSRNOG00000064354_tx_38"; exon_id "3_118281099_118281536_-"; exonnum "1"; txlen "4106";
3	ENSEMBL114_rn	exon	118281099	118281536	0.241978614511064	-	.	gene_id "ENSRNOG00000064354"; transcript_id "ENSRNOG00000064354_tx_39"; exon_id "3_118281099_118281536_-"; exonnum "1"; txlen "4048";
3	ENSEMBL114_rn	exon	118281099	118281536	0.241978614511064	-	.	gene_id "ENSRNOG00000064354"; transcript_id "ENSRNOG00000064354_tx_40"; exon_id "3_118281099_118281536_-"; exonnum "1"; txlen "4038";
3	ENSEMBL114_rn	exon	118281099	118281536	0.241978614511064	-	.	gene_id "ENSRNOG00000064354"; transcript_id "ENSRNOG00000064354_tx_41"; exon_id "3_118281099_118281536_-"; exonnum "1"; txlen "4077";
3	ENSEMBL114_rn	exon	118281099	118281536	0.241978614511064	-	.	gene_id "ENSRNOG00000064354"; transcript_id "ENSRNOG00000064354_tx_42"; exon_id "3_118281099_118281536_-"; exonnum "1"; txlen "4004";
3	ENSEMBL114_rn	exon	118281099	118281536	0.227002985596395	-	.	gene_id "ENSRNOG00000064354"; transcript_id "ENSRNOG00000064354_tx_43"; exon_id "3_118281099_118281536_-"; exonnum "1"; txlen "4004";
3	ENSEMBL114_rn	exon	118281099	118281536	0.199765312254326	-	.	gene_id "ENSRNOG00000064354"; transcript_id "ENSRNOG00000064354_tx_44"; exon_id "3_118281099_118281536_-"; exonnum "1"; txlen "4121";
3	ENSEMBL114_rn	exon	118281099	118281536	0.199765312254326	-	.	gene_id "ENSRNOG00000064354"; transcript_id "ENSRNOG00000064354_tx_45"; exon_id "3_118281099_118281536_-"; exonnum "1"; txlen "4111";
3	ENSEMBL114_rn	exon	118281099	118281536	0.199765312254326	-	.	gene_id "ENSRNOG00000064354"; transcript_id "ENSRNOG00000064354_tx_46"; exon_id "3_118281099_118281536_-"; exonnum "1"; txlen "4150";
3	ENSEMBL114_rn	exon	118281099	118281536	1.02009110660932	-	.	gene_id "ENSRNOG00000064354"; transcript_id "ENSRNOG00000064354_tx_5"; exon_id "3_118281099_118281536_-"; exonnum "1"; txlen "4145";
3	ENSEMBL114_rn	exon	118281099	118281536	0.761084211378811	-	.	gene_id "ENSRNOG00000064354"; transcript_id "ENSRNOG00000064354_tx_7"; exon_id "3_118281099_118281536_-"; exonnum "1"; txlen "4208";
3	ENSEMBL114_rn	exon	118281099	118281536	0.761084211378811	-	.	gene_id "ENSRNOG00000064354"; transcript_id "ENSRNOG00000064354_tx_8"; exon_id "3_118281099_118281536_-"; exonnum "1"; txlen "4106";
3	ENSEMBL114_rn	exon	118281099	118281536	0.673346592507945	-	.	gene_id "ENSRNOG00000064354"; transcript_id "ENSRNOG00000064354_tx_9"; exon_id "3_118281099_118281536_-"; exonnum "1"; txlen "4179";
3	ensembl	start_codon	118281335	118281337	0	-	0	gene_id "ENSRNOG00000064354"; gene_version "2"; transcript_id "ENSRNOT00000107600"; transcript_version "2"; exon_number "1"; gene_name "Potefam1"; gene_source "ensembl"; gene_biotype "protein_coding"; transcript_name "Potefam1-201"; transcript_source "ensembl"; transcript_biotype "protein_coding"; tag "Ensembl_canonical";
3	ensembl	five_prime_utr	118281338	118281536	0	-	.	gene_id "ENSRNOG00000064354"; gene_version "2"; transcript_id "ENSRNOT00000107600"; transcript_version "2"; gene_name "Potefam1"; gene_source "ensembl"; gene_biotype "protein_coding"; transcript_name "Potefam1-201"; transcript_source "ensembl"; transcript_biotype "protein_coding"; tag "Ensembl_canonical";
3	ensembl	stop_codon	118282727	118282729	0	-	0	gene_id "ENSRNOG00000074501"; gene_version "1"; transcript_id "ENSRNOT00000047270"; transcript_version "3"; exon_number "1"; gene_name "Or4f52"; gene_source "ensembl"; gene_biotype "protein_coding"; transcript_name "Or4f52-201"; transcript_source "ensembl"; transcript_biotype "protein_coding"; tag "Ensembl_canonical"; projection_parent_transcript "ENSMUST00000216421.2";
3	ensembl	gene	118282727	118283665	0	-	.	gene_id "ENSRNOG00000074501"; gene_version "1"; gene_name "Or4f52"; gene_source "ensembl"; gene_biotype "protein_coding";
3	ensembl	transcript	118282727	118283665	0	-	.	gene_id "ENSRNOG00000074501"; gene_version "1"; transcript_id "ENSRNOT00000047270"; transcript_version "3"; gene_name "Or4f52"; gene_source "ensembl"; gene_biotype "protein_coding"; transcript_name "Or4f52-201"; transcript_source "ensembl"; transcript_biotype "protein_coding"; tag "Ensembl_canonical"; projection_parent_transcript "ENSMUST00000216421.2";
3	ensembl	exon	118282727	118283665	0	-	.	gene_id "ENSRNOG00000074501"; gene_version "1"; transcript_id "ENSRNOT00000047270"; transcript_version "3"; exon_number "1"; gene_name "Or4f52"; gene_source "ensembl"; gene_biotype "protein_coding"; transcript_name "Or4f52-201"; transcript_source "ensembl"; transcript_biotype "protein_coding"; exon_id "ENSRNOE00000480380"; exon_version "1"; tag "Ensembl_canonical"; projection_parent_transcript "ENSMUST00000216421.2";
3	ensembl	CDS	118282730	118283665	0	-	0	gene_id "ENSRNOG00000074501"; gene_version "1"; transcript_id "ENSRNOT00000047270"; transcript_version "3"; exon_number "1"; gene_name "Or4f52"; gene_source "ensembl"; gene_biotype "protein_coding"; transcript_name "Or4f52-201"; transcript_source "ensembl"; transcript_biotype "protein_coding"; protein_id "ENSRNOP00000041402"; protein_version "1"; tag "Ensembl_canonical"; projection_parent_transcript "ENSMUST00000216421.2";
3	ensembl	start_codon	118283663	118283665	0	-	0	gene_id "ENSRNOG00000074501"; gene_version "1"; transcript_id "ENSRNOT00000047270"; transcript_version "3"; exon_number "1"; gene_name "Or4f52"; gene_source "ensembl"; gene_biotype "protein_coding"; transcript_name "Or4f52-201"; transcript_source "ensembl"; transcript_biotype "protein_coding"; tag "Ensembl_canonical"; projection_parent_transcript "ENSMUST00000216421.2";
3	ensembl	stop_codon	118334792	118334794	0	-	0	gene_id "ENSRNOG00000004920"; gene_version "6"; transcript_id "ENSRNOT00000006522"; transcript_version "6"; exon_number "1"; gene_name "Or4k35"; gene_source "ensembl"; gene_biotype "protein_coding"; transcript_name "Or4k35-201"; transcript_source "ensembl"; transcript_biotype "protein_coding"; tag "Ensembl_canonical"; projection_parent_transcript "ENSMUST00000214760.2";
3	ensembl	gene	118334792	118335703	0	-	.	gene_id "ENSRNOG00000004920"; gene_version "6"; gene_name "Or4k35"; gene_source "ensembl"; gene_biotype "protein_coding";
3	ensembl	transcript	118334792	118335703	0	-	.	gene_id "ENSRNOG00000004920"; gene_version "6"; transcript_id "ENSRNOT00000006522"; transcript_version "6"; gene_name "Or4k35"; gene_source "ensembl"; gene_biotype "protein_coding"; transcript_name "Or4k35-201"; transcript_source "ensembl"; transcript_biotype "protein_coding"; tag "Ensembl_canonical"; projection_parent_transcript "ENSMUST00000214760.2";
3	ensembl	exon	118334792	118335703	0	-	.	gene_id "ENSRNOG00000004920"; gene_version "6"; transcript_id "ENSRNOT00000006522"; transcript_version "6"; exon_number "1"; gene_name "Or4k35"; gene_source "ensembl"; gene_biotype "protein_coding"; transcript_name "Or4k35-201"; transcript_source "ensembl"; transcript_biotype "protein_coding"; exon_id "ENSRNOE00000046575"; exon_version "6"; tag "Ensembl_canonical"; projection_parent_transcript "ENSMUST00000214760.2";
3	ensembl	CDS	118334795	118335703	0	-	0	gene_id "ENSRNOG00000004920"; gene_version "6"; transcript_id "ENSRNOT00000006522"; transcript_version "6"; exon_number "1"; gene_name "Or4k35"; gene_source "ensembl"; gene_biotype "protein_coding"; transcript_name "Or4k35-201"; transcript_source "ensembl"; transcript_biotype "protein_coding"; protein_id "ENSRNOP00000006522"; protein_version "3"; tag "Ensembl_canonical"; projection_parent_transcript "ENSMUST00000214760.2";
3	ensembl	start_codon	118335701	118335703	0	-	0	gene_id "ENSRNOG00000004920"; gene_version "6"; transcript_id "ENSRNOT00000006522"; transcript_version "6"; exon_number "1"; gene_name "Or4k35"; gene_source "ensembl"; gene_biotype "protein_coding"; transcript_name "Or4k35-201"; transcript_source "ensembl"; transcript_biotype "protein_coding"; tag "Ensembl_canonical"; projection_parent_transcript "ENSMUST00000214760.2";
3	ensembl	gene	118439535	118440452	0	-	.	gene_id "ENSRNOG00000076657"; gene_version "1"; gene_source "ensembl"; gene_biotype "protein_coding";
3	ensembl	transcript	118439535	118440452	0	-	.	gene_id "ENSRNOG00000076657"; gene_version "1"; transcript_id "ENSRNOT00000172581"; transcript_version "1"; gene_source "ensembl"; gene_biotype "protein_coding"; transcript_source "ensembl"; transcript_biotype "protein_coding"; tag "Ensembl_canonical"; projection_parent_transcript "ENSMUST00000099618.2";
3	ensembl	exon	118439535	118440452	0	-	.	gene_id "ENSRNOG00000076657"; gene_version "1"; transcript_id "ENSRNOT00000172581"; transcript_version "1"; exon_number "1"; gene_source "ensembl"; gene_biotype "protein_coding"; transcript_source "ensembl"; transcript_biotype "protein_coding"; exon_id "ENSRNOE00000785318"; exon_version "1"; tag "Ensembl_canonical"; projection_parent_transcript "ENSMUST00000099618.2";
3	ensembl	CDS	118439535	118440452	0	-	0	gene_id "ENSRNOG00000076657"; gene_version "1"; transcript_id "ENSRNOT00000172581"; transcript_version "1"; exon_number "1"; gene_source "ensembl"; gene_biotype "protein_coding"; transcript_source "ensembl"; transcript_biotype "protein_coding"; protein_id "ENSRNOP00000111892"; protein_version "1"; tag "Ensembl_canonical"; projection_parent_transcript "ENSMUST00000099618.2";
3	ensembl	start_codon	118440450	118440452	0	-	0	gene_id "ENSRNOG00000076657"; gene_version "1"; transcript_id "ENSRNOT00000172581"; transcript_version "1"; exon_number "1"; gene_source "ensembl"; gene_biotype "protein_coding"; transcript_source "ensembl"; transcript_biotype "protein_coding"; tag "Ensembl_canonical"; projection_parent_transcript "ENSMUST00000099618.2";
3	ensembl	stop_codon	118522546	118522548	0	-	0	gene_id "ENSRNOG00000078693"; gene_version "1"; transcript_id "ENSRNOT00000158932"; transcript_version "1"; exon_number "1"; gene_name "Or4k42b"; gene_source "ensembl"; gene_biotype "protein_coding"; transcript_name "Or4k42b-201"; transcript_source "ensembl"; transcript_biotype "protein_coding"; tag "Ensembl_canonical";
3	ensembl	gene	118522546	118523484	0	-	.	gene_id "ENSRNOG00000078693"; gene_version "1"; gene_name "Or4k42b"; gene_source "ensembl"; gene_biotype "protein_coding";
3	ensembl	transcript	118522546	118523484	0	-	.	gene_id "ENSRNOG00000078693"; gene_version "1"; transcript_id "ENSRNOT00000158932"; transcript_version "1"; gene_name "Or4k42b"; gene_source "ensembl"; gene_biotype "protein_coding"; transcript_name "Or4k42b-201"; transcript_source "ensembl"; transcript_biotype "protein_coding"; tag "Ensembl_canonical";
3	ensembl	exon	118522546	118523484	0	-	.	gene_id "ENSRNOG00000078693"; gene_version "1"; transcript_id "ENSRNOT00000158932"; transcript_version "1"; exon_number "1"; gene_name "Or4k42b"; gene_source "ensembl"; gene_biotype "protein_coding"; transcript_name "Or4k42b-201"; transcript_source "ensembl"; transcript_biotype "protein_coding"; exon_id "ENSRNOE00000800445"; exon_version "1"; tag "Ensembl_canonical";
3	ensembl	CDS	118522549	118523484	0	-	0	gene_id "ENSRNOG00000078693"; gene_version "1"; transcript_id "ENSRNOT00000158932"; transcript_version "1"; exon_number "1"; gene_name "Or4k42b"; gene_source "ensembl"; gene_biotype "protein_coding"; transcript_name "Or4k42b-201"; transcript_source "ensembl"; transcript_biotype "protein_coding"; protein_id "ENSRNOP00000102916"; protein_version "1"; tag "Ensembl_canonical";
3	ensembl	start_codon	118523482	118523484	0	-	0	gene_id "ENSRNOG00000078693"; gene_version "1"; transcript_id "ENSRNOT00000158932"; transcript_version "1"; exon_number "1"; gene_name "Or4k42b"; gene_source "ensembl"; gene_biotype "protein_coding"; transcript_name "Or4k42b-201"; transcript_source "ensembl"; transcript_biotype "protein_coding"; tag "Ensembl_canonical";
3	ensembl	exon	118563670	118563736	0	-	.	gene_id "ENSRNOG00000073552"; gene_version "1"; transcript_id "ENSRNOT00000143106"; transcript_version "1"; exon_number "3"; gene_source "ensembl"; gene_biotype "lncRNA"; transcript_source "ensembl"; transcript_biotype "lncRNA"; exon_id "ENSRNOE00000678463"; exon_version "1"; tag "Ensembl_canonical";
3	ensembl	gene	118563670	118567545	0	-	.	gene_id "ENSRNOG00000073552"; gene_version "1"; gene_source "ensembl"; gene_biotype "lncRNA";
3	ensembl	transcript	118563670	118567545	0	-	.	gene_id "ENSRNOG00000073552"; gene_version "1"; transcript_id "ENSRNOT00000143106"; transcript_version "1"; gene_source "ensembl"; gene_biotype "lncRNA"; transcript_source "ensembl"; transcript_biotype "lncRNA"; tag "Ensembl_canonical";
3	ensembl	exon	118566283	118567138	0	-	.	gene_id "ENSRNOG00000073552"; gene_version "1"; transcript_id "ENSRNOT00000143106"; transcript_version "1"; exon_number "2"; gene_source "ensembl"; gene_biotype "lncRNA"; transcript_source "ensembl"; transcript_biotype "lncRNA"; exon_id "ENSRNOE00000700639"; exon_version "1"; tag "Ensembl_canonical";
3	ensembl	exon	118567411	118567545	0	-	.	gene_id "ENSRNOG00000073552"; gene_version "1"; transcript_id "ENSRNOT00000143106"; transcript_version "1"; exon_number "1"; gene_source "ensembl"; gene_biotype "lncRNA"; transcript_source "ensembl"; transcript_biotype "lncRNA"; exon_id "ENSRNOE00000813876"; exon_version "1"; tag "Ensembl_canonical";
3	ensembl	stop_codon	118592070	118592072	0	-	0	gene_id "ENSRNOG00000086028"; gene_version "1"; transcript_id "ENSRNOT00000121301"; transcript_version "1"; exon_number "1"; gene_name "Or4k44"; gene_source "ensembl"; gene_biotype "protein_coding"; transcript_name "Or4k44-201"; transcript_source "ensembl"; transcript_biotype "protein_coding"; tag "Ensembl_canonical"; projection_parent_transcript "ENSMUST00000208334.2";
3	ensembl	gene	118592070	118593008	0	-	.	gene_id "ENSRNOG00000086028"; gene_version "1"; gene_name "Or4k44"; gene_source "ensembl"; gene_biotype "protein_coding";
3	ensembl	transcript	118592070	118593008	0	-	.	gene_id "ENSRNOG00000086028"; gene_version "1"; transcript_id "ENSRNOT00000121301"; transcript_version "1"; gene_name "Or4k44"; gene_source "ensembl"; gene_biotype "protein_coding"; transcript_name "Or4k44-201"; transcript_source "ensembl"; transcript_biotype "protein_coding"; tag "Ensembl_canonical"; projection_parent_transcript "ENSMUST00000208334.2";
3	ensembl	exon	118592070	118593008	0	-	.	gene_id "ENSRNOG00000086028"; gene_version "1"; transcript_id "ENSRNOT00000121301"; transcript_version "1"; exon_number "1"; gene_name "Or4k44"; gene_source "ensembl"; gene_biotype "protein_coding"; transcript_name "Or4k44-201"; transcript_source "ensembl"; transcript_biotype "protein_coding"; exon_id "ENSRNOE00000783169"; exon_version "1"; tag "Ensembl_canonical"; projection_parent_transcript "ENSMUST00000208334.2";
3	ensembl	CDS	118592073	118593008	0	-	0	gene_id "ENSRNOG00000086028"; gene_version "1"; transcript_id "ENSRNOT00000121301"; transcript_version "1"; exon_number "1"; gene_name "Or4k44"; gene_source "ensembl"; gene_biotype "protein_coding"; transcript_name "Or4k44-201"; transcript_source "ensembl"; transcript_biotype "protein_coding"; protein_id "ENSRNOP00000104188"; protein_version "1"; tag "Ensembl_canonical"; projection_parent_transcript "ENSMUST00000208334.2";
3	ensembl	start_codon	118593006	118593008	0	-	0	gene_id "ENSRNOG00000086028"; gene_version "1"; transcript_id "ENSRNOT00000121301"; transcript_version "1"; exon_number "1"; gene_name "Or4k44"; gene_source "ensembl"; gene_biotype "protein_coding"; transcript_name "Or4k44-201"; transcript_source "ensembl"; transcript_biotype "protein_coding"; tag "Ensembl_canonical"; projection_parent_transcript "ENSMUST00000208334.2";
3	ensembl	stop_codon	118622455	118622457	0	-	0	gene_id "ENSRNOG00000085907"; gene_version "1"; transcript_id "ENSRNOT00000145807"; transcript_version "1"; exon_number "1"; gene_name "Or4k45"; gene_source "ensembl"; gene_biotype "protein_coding"; transcript_name "Or4k45-201"; transcript_source "ensembl"; transcript_biotype "protein_coding"; tag "Ensembl_canonical"; projection_parent_transcript "ENSMUST00000207283.3";
3	ensembl	gene	118622455	118623393	0	-	.	gene_id "ENSRNOG00000085907"; gene_version "1"; gene_name "Or4k45"; gene_source "ensembl"; gene_biotype "protein_coding";
3	ensembl	transcript	118622455	118623393	0	-	.	gene_id "ENSRNOG00000085907"; gene_version "1"; transcript_id "ENSRNOT00000145807"; transcript_version "1"; gene_name "Or4k45"; gene_source "ensembl"; gene_biotype "protein_coding"; transcript_name "Or4k45-201"; transcript_source "ensembl"; transcript_biotype "protein_coding"; tag "Ensembl_canonical"; projection_parent_transcript "ENSMUST00000207283.3";
3	ensembl	exon	118622455	118623393	0	-	.	gene_id "ENSRNOG00000085907"; gene_version "1"; transcript_id "ENSRNOT00000145807"; transcript_version "1"; exon_number "1"; gene_name "Or4k45"; gene_source "ensembl"; gene_biotype "protein_coding"; transcript_name "Or4k45-201"; transcript_source "ensembl"; transcript_biotype "protein_coding"; exon_id "ENSRNOE00000695141"; exon_version "1"; tag "Ensembl_canonical"; projection_parent_transcript "ENSMUST00000207283.3";
3	ensembl	CDS	118622458	118623393	0	-	0	gene_id "ENSRNOG00000085907"; gene_version "1"; transcript_id "ENSRNOT00000145807"; transcript_version "1"; exon_number "1"; gene_name "Or4k45"; gene_source "ensembl"; gene_biotype "protein_coding"; transcript_name "Or4k45-201"; transcript_source "ensembl"; transcript_biotype "protein_coding"; protein_id "ENSRNOP00000098829"; protein_version "1"; tag "Ensembl_canonical"; projection_parent_transcript "ENSMUST00000207283.3";
3	ensembl	start_codon	118623391	118623393	0	-	0	gene_id "ENSRNOG00000085907"; gene_version "1"; transcript_id "ENSRNOT00000145807"; transcript_version "1"; exon_number "1"; gene_name "Or4k45"; gene_source "ensembl"; gene_biotype "protein_coding"; transcript_name "Or4k45-201"; transcript_source "ensembl"; transcript_biotype "protein_coding"; tag "Ensembl_canonical"; projection_parent_transcript "ENSMUST00000207283.3";
3	ensembl	stop_codon	118650992	118650994	0	-	0	gene_id "ENSRNOG00000078781"; gene_version "1"; transcript_id "ENSRNOT00000121914"; transcript_version "1"; exon_number "1"; gene_name "Or4k46"; gene_source "ensembl"; gene_biotype "protein_coding"; transcript_name "Or4k46-201"; transcript_source "ensembl"; transcript_biotype "protein_coding"; tag "Ensembl_canonical";
3	ensembl	gene	118650992	118651930	0	-	.	gene_id "ENSRNOG00000078781"; gene_version "1"; gene_name "Or4k46"; gene_source "ensembl"; gene_biotype "protein_coding";
3	ensembl	transcript	118650992	118651930	0	-	.	gene_id "ENSRNOG00000078781"; gene_version "1"; transcript_id "ENSRNOT00000121914"; transcript_version "1"; gene_name "Or4k46"; gene_source "ensembl"; gene_biotype "protein_coding"; transcript_name "Or4k46-201"; transcript_source "ensembl"; transcript_biotype "protein_coding"; tag "Ensembl_canonical";
3	ensembl	exon	118650992	118651930	0	-	.	gene_id "ENSRNOG00000078781"; gene_version "1"; transcript_id "ENSRNOT00000121914"; transcript_version "1"; exon_number "1"; gene_name "Or4k46"; gene_source "ensembl"; gene_biotype "protein_coding"; transcript_name "Or4k46-201"; transcript_source "ensembl"; transcript_biotype "protein_coding"; exon_id "ENSRNOE00000690542"; exon_version "1"; tag "Ensembl_canonical";
3	ensembl	CDS	118650995	118651930	0	-	0	gene_id "ENSRNOG00000078781"; gene_version "1"; transcript_id "ENSRNOT00000121914"; transcript_version "1"; exon_number "1"; gene_name "Or4k46"; gene_source "ensembl"; gene_biotype "protein_coding"; transcript_name "Or4k46-201"; transcript_source "ensembl"; transcript_biotype "protein_coding"; protein_id "ENSRNOP00000112173"; protein_version "1"; tag "Ensembl_canonical";
3	ensembl	start_codon	118651928	118651930	0	-	0	gene_id "ENSRNOG00000078781"; gene_version "1"; transcript_id "ENSRNOT00000121914"; transcript_version "1"; exon_number "1"; gene_name "Or4k46"; gene_source "ensembl"; gene_biotype "protein_coding"; transcript_name "Or4k46-201"; transcript_source "ensembl"; transcript_biotype "protein_coding"; tag "Ensembl_canonical";
3	ensembl	stop_codon	118675046	118675048	0	-	0	gene_id "ENSRNOG00000072503"; gene_version "1"; transcript_id "ENSRNOT00000126185"; transcript_version "1"; exon_number "1"; gene_name "Or4k48"; gene_source "ensembl"; gene_biotype "protein_coding"; transcript_name "Or4k48-201"; transcript_source "ensembl"; transcript_biotype "protein_coding"; tag "Ensembl_canonical"; projection_parent_transcript "ENSMUST00000213398.2";
3	ensembl	gene	118675046	118675984	0	-	.	gene_id "ENSRNOG00000072503"; gene_version "1"; gene_name "Or4k48"; gene_source "ensembl"; gene_biotype "protein_coding";
3	ensembl	transcript	118675046	118675984	0	-	.	gene_id "ENSRNOG00000072503"; gene_version "1"; transcript_id "ENSRNOT00000126185"; transcript_version "1"; gene_name "Or4k48"; gene_source "ensembl"; gene_biotype "protein_coding"; transcript_name "Or4k48-201"; transcript_source "ensembl"; transcript_biotype "protein_coding"; tag "Ensembl_canonical"; projection_parent_transcript "ENSMUST00000213398.2";
3	ensembl	exon	118675046	118675984	0	-	.	gene_id "ENSRNOG00000072503"; gene_version "1"; transcript_id "ENSRNOT00000126185"; transcript_version "1"; exon_number "1"; gene_name "Or4k48"; gene_source "ensembl"; gene_biotype "protein_coding"; transcript_name "Or4k48-201"; transcript_source "ensembl"; transcript_biotype "protein_coding"; exon_id "ENSRNOE00000652152"; exon_version "2"; tag "Ensembl_canonical"; projection_parent_transcript "ENSMUST00000213398.2";
3	ensembl	CDS	118675049	118675984	0	-	0	gene_id "ENSRNOG00000072503"; gene_version "1"; transcript_id "ENSRNOT00000126185"; transcript_version "1"; exon_number "1"; gene_name "Or4k48"; gene_source "ensembl"; gene_biotype "protein_coding"; transcript_name "Or4k48-201"; transcript_source "ensembl"; transcript_biotype "protein_coding"; protein_id "ENSRNOP00000107019"; protein_version "1"; tag "Ensembl_canonical"; projection_parent_transcript "ENSMUST00000213398.2";
3	ensembl	start_codon	118675982	118675984	0	-	0	gene_id "ENSRNOG00000072503"; gene_version "1"; transcript_id "ENSRNOT00000126185"; transcript_version "1"; exon_number "1"; gene_name "Or4k48"; gene_source "ensembl"; gene_biotype "protein_coding"; transcript_name "Or4k48-201"; transcript_source "ensembl"; transcript_biotype "protein_coding"; tag "Ensembl_canonical"; projection_parent_transcript "ENSMUST00000213398.2";
3	ensembl	stop_codon	118843330	118843332	0	-	0	gene_id "ENSRNOG00000072324"; gene_version "1"; transcript_id "ENSRNOT00000137331"; transcript_version "1"; exon_number "1"; gene_source "ensembl"; gene_biotype "protein_coding"; transcript_source "ensembl"; transcript_biotype "protein_coding"; tag "Ensembl_canonical"; projection_parent_transcript "ENSMUST00000216114.3";
3	ensembl	gene	118843330	118844268	0	-	.	gene_id "ENSRNOG00000072324"; gene_version "1"; gene_source "ensembl"; gene_biotype "protein_coding";
3	ensembl	transcript	118843330	118844268	0	-	.	gene_id "ENSRNOG00000072324"; gene_version "1"; transcript_id "ENSRNOT00000137331"; transcript_version "1"; gene_source "ensembl"; gene_biotype "protein_coding"; transcript_source "ensembl"; transcript_biotype "protein_coding"; tag "Ensembl_canonical"; projection_parent_transcript "ENSMUST00000216114.3";
3	ensembl	exon	118843330	118844268	0	-	.	gene_id "ENSRNOG00000072324"; gene_version "1"; transcript_id "ENSRNOT00000137331"; transcript_version "1"; exon_number "1"; gene_source "ensembl"; gene_biotype "protein_coding"; transcript_source "ensembl"; transcript_biotype "protein_coding"; exon_id "ENSRNOE00000728621"; exon_version "1"; tag "Ensembl_canonical"; projection_parent_transcript "ENSMUST00000216114.3";
3	ensembl	CDS	118843333	118844268	0	-	0	gene_id "ENSRNOG00000072324"; gene_version "1"; transcript_id "ENSRNOT00000137331"; transcript_version "1"; exon_number "1"; gene_source "ensembl"; gene_biotype "protein_coding"; transcript_source "ensembl"; transcript_biotype "protein_coding"; protein_id "ENSRNOP00000100490"; protein_version "1"; tag "Ensembl_canonical"; projection_parent_transcript "ENSMUST00000216114.3";
3	ensembl	start_codon	118844266	118844268	0	-	0	gene_id "ENSRNOG00000072324"; gene_version "1"; transcript_id "ENSRNOT00000137331"; transcript_version "1"; exon_number "1"; gene_source "ensembl"; gene_biotype "protein_coding"; transcript_source "ensembl"; transcript_biotype "protein_coding"; tag "Ensembl_canonical"; projection_parent_transcript "ENSMUST00000216114.3";
3	ensembl	stop_codon	118890757	118890759	0	-	0	gene_id "ENSRNOG00000075240"; gene_version "1"; transcript_id "ENSRNOT00000052294"; transcript_version "3"; exon_number "1"; gene_name "Or4k48b"; gene_source "ensembl"; gene_biotype "protein_coding"; transcript_name "Or4k48b-201"; transcript_source "ensembl"; transcript_biotype "protein_coding"; tag "Ensembl_canonical";
3	ensembl	gene	118890757	118891695	0	-	.	gene_id "ENSRNOG00000075240"; gene_version "1"; gene_name "Or4k48b"; gene_source "ensembl"; gene_biotype "protein_coding";
3	ensembl	transcript	118890757	118891695	0	-	.	gene_id "ENSRNOG00000075240"; gene_version "1"; transcript_id "ENSRNOT00000052294"; transcript_version "3"; gene_name "Or4k48b"; gene_source "ensembl"; gene_biotype "protein_coding"; transcript_name "Or4k48b-201"; transcript_source "ensembl"; transcript_biotype "protein_coding"; tag "Ensembl_canonical";
3	ensembl	exon	118890757	118891695	0	-	.	gene_id "ENSRNOG00000075240"; gene_version "1"; transcript_id "ENSRNOT00000052294"; transcript_version "3"; exon_number "1"; gene_name "Or4k48b"; gene_source "ensembl"; gene_biotype "protein_coding"; transcript_name "Or4k48b-201"; transcript_source "ensembl"; transcript_biotype "protein_coding"; exon_id "ENSRNOE00000500500"; exon_version "1"; tag "Ensembl_canonical";
3	ensembl	CDS	118890760	118891695	0	-	0	gene_id "ENSRNOG00000075240"; gene_version "1"; transcript_id "ENSRNOT00000052294"; transcript_version "3"; exon_number "1"; gene_name "Or4k48b"; gene_source "ensembl"; gene_biotype "protein_coding"; transcript_name "Or4k48b-201"; transcript_source "ensembl"; transcript_biotype "protein_coding"; protein_id "ENSRNOP00000042076"; protein_version "1"; tag "Ensembl_canonical";
3	ensembl	start_codon	118891693	118891695	0	-	0	gene_id "ENSRNOG00000075240"; gene_version "1"; transcript_id "ENSRNOT00000052294"; transcript_version "3"; exon_number "1"; gene_name "Or4k48b"; gene_source "ensembl"; gene_biotype "protein_coding"; transcript_name "Or4k48b-201"; transcript_source "ensembl"; transcript_biotype "protein_coding"; tag "Ensembl_canonical";
3	ensembl	stop_codon	118913402	118913404	0	-	0	gene_id "ENSRNOG00000076105"; gene_version "1"; transcript_id "ENSRNOT00000163238"; transcript_version "1"; exon_number "1"; gene_name "Or4f7c"; gene_source "ensembl"; gene_biotype "protein_coding"; transcript_name "Or4f7c-201"; transcript_source "ensembl"; transcript_biotype "protein_coding"; tag "Ensembl_canonical";
3	ensembl	gene	118913402	118914340	0	-	.	gene_id "ENSRNOG00000076105"; gene_version "1"; gene_name "Or4f7c"; gene_source "ensembl"; gene_biotype "protein_coding";
3	ensembl	transcript	118913402	118914340	0	-	.	gene_id "ENSRNOG00000076105"; gene_version "1"; transcript_id "ENSRNOT00000163238"; transcript_version "1"; gene_name "Or4f7c"; gene_source "ensembl"; gene_biotype "protein_coding"; transcript_name "Or4f7c-201"; transcript_source "ensembl"; transcript_biotype "protein_coding"; tag "Ensembl_canonical";
3	ensembl	exon	118913402	118914340	0	-	.	gene_id "ENSRNOG00000076105"; gene_version "1"; transcript_id "ENSRNOT00000163238"; transcript_version "1"; exon_number "1"; gene_name "Or4f7c"; gene_source "ensembl"; gene_biotype "protein_coding"; transcript_name "Or4f7c-201"; transcript_source "ensembl"; transcript_biotype "protein_coding"; exon_id "ENSRNOE00000679045"; exon_version "1"; tag "Ensembl_canonical";
3	ensembl	CDS	118913405	118914340	0	-	0	gene_id "ENSRNOG00000076105"; gene_version "1"; transcript_id "ENSRNOT00000163238"; transcript_version "1"; exon_number "1"; gene_name "Or4f7c"; gene_source "ensembl"; gene_biotype "protein_coding"; transcript_name "Or4f7c-201"; transcript_source "ensembl"; transcript_biotype "protein_coding"; protein_id "ENSRNOP00000101377"; protein_version "1"; tag "Ensembl_canonical";
3	ensembl	start_codon	118914338	118914340	0	-	0	gene_id "ENSRNOG00000076105"; gene_version "1"; transcript_id "ENSRNOT00000163238"; transcript_version "1"; exon_number "1"; gene_name "Or4f7c"; gene_source "ensembl"; gene_biotype "protein_coding"; transcript_name "Or4f7c-201"; transcript_source "ensembl"; transcript_biotype "protein_coding"; tag "Ensembl_canonical";
3	ensembl	stop_codon	118937398	118937400	0	-	0	gene_id "ENSRNOG00000073873"; gene_version "1"; transcript_id "ENSRNOT00000135625"; transcript_version "1"; exon_number "1"; gene_name "Or4f7"; gene_source "ensembl"; gene_biotype "protein_coding"; transcript_name "Or4f7-201"; transcript_source "ensembl"; transcript_biotype "protein_coding"; tag "Ensembl_canonical";
3	ensembl	gene	118937398	118938336	0	-	.	gene_id "ENSRNOG00000073873"; gene_version "1"; gene_name "Or4f7"; gene_source "ensembl"; gene_biotype "protein_coding";
3	ensembl	transcript	118937398	118938336	0	-	.	gene_id "ENSRNOG00000073873"; gene_version "1"; transcript_id "ENSRNOT00000135625"; transcript_version "1"; gene_name "Or4f7"; gene_source "ensembl"; gene_biotype "protein_coding"; transcript_name "Or4f7-201"; transcript_source "ensembl"; transcript_biotype "protein_coding"; tag "Ensembl_canonical";
3	ensembl	exon	118937398	118938336	0	-	.	gene_id "ENSRNOG00000073873"; gene_version "1"; transcript_id "ENSRNOT00000135625"; transcript_version "1"; exon_number "1"; gene_name "Or4f7"; gene_source "ensembl"; gene_biotype "protein_coding"; transcript_name "Or4f7-201"; transcript_source "ensembl"; transcript_biotype "protein_coding"; exon_id "ENSRNOE00000705056"; exon_version "1"; tag "Ensembl_canonical";
3	ensembl	CDS	118937401	118938336	0	-	0	gene_id "ENSRNOG00000073873"; gene_version "1"; transcript_id "ENSRNOT00000135625"; transcript_version "1"; exon_number "1"; gene_name "Or4f7"; gene_source "ensembl"; gene_biotype "protein_coding"; transcript_name "Or4f7-201"; transcript_source "ensembl"; transcript_biotype "protein_coding"; protein_id "ENSRNOP00000105251"; protein_version "1"; tag "Ensembl_canonical";
3	ensembl	start_codon	118938334	118938336	0	-	0	gene_id "ENSRNOG00000073873"; gene_version "1"; transcript_id "ENSRNOT00000135625"; transcript_version "1"; exon_number "1"; gene_name "Or4f7"; gene_source "ensembl"; gene_biotype "protein_coding"; transcript_name "Or4f7-201"; transcript_source "ensembl"; transcript_biotype "protein_coding"; tag "Ensembl_canonical";
3	ensembl	stop_codon	118958815	118958817	0	-	0	gene_id "ENSRNOG00000085605"; gene_version "1"; transcript_id "ENSRNOT00000098931"; transcript_version "2"; exon_number "1"; gene_name "Or4f56"; gene_source "ensembl"; gene_biotype "protein_coding"; transcript_name "Or4f56-201"; transcript_source "ensembl"; transcript_biotype "protein_coding"; tag "Ensembl_canonical";
3	ensembl	gene	118958815	118959741	0	-	.	gene_id "ENSRNOG00000085605"; gene_version "1"; gene_name "Or4f56"; gene_source "ensembl"; gene_biotype "protein_coding";
3	ensembl	transcript	118958815	118959741	0	-	.	gene_id "ENSRNOG00000085605"; gene_version "1"; transcript_id "ENSRNOT00000098931"; transcript_version "2"; gene_name "Or4f56"; gene_source "ensembl"; gene_biotype "protein_coding"; transcript_name "Or4f56-201"; transcript_source "ensembl"; transcript_biotype "protein_coding"; tag "Ensembl_canonical";
3	ensembl	exon	118958815	118959741	0	-	.	gene_id "ENSRNOG00000085605"; gene_version "1"; transcript_id "ENSRNOT00000098931"; transcript_version "2"; exon_number "1"; gene_name "Or4f56"; gene_source "ensembl"; gene_biotype "protein_coding"; transcript_name "Or4f56-201"; transcript_source "ensembl"; transcript_biotype "protein_coding"; exon_id "ENSRNOE00000615609"; exon_version "2"; tag "Ensembl_canonical";
3	ensembl	CDS	118958818	118959741	0	-	0	gene_id "ENSRNOG00000085605"; gene_version "1"; transcript_id "ENSRNOT00000098931"; transcript_version "2"; exon_number "1"; gene_name "Or4f56"; gene_source "ensembl"; gene_biotype "protein_coding"; transcript_name "Or4f56-201"; transcript_source "ensembl"; transcript_biotype "protein_coding"; protein_id "ENSRNOP00000092790"; protein_version "1"; tag "Ensembl_canonical";
3	ensembl	start_codon	118959739	118959741	0	-	0	gene_id "ENSRNOG00000085605"; gene_version "1"; transcript_id "ENSRNOT00000098931"; transcript_version "2"; exon_number "1"; gene_name "Or4f56"; gene_source "ensembl"; gene_biotype "protein_coding"; transcript_name "Or4f56-201"; transcript_source "ensembl"; transcript_biotype "protein_coding"; tag "Ensembl_canonical";
3	ensembl	stop_codon	118975251	118975253	0	-	0	gene_id "ENSRNOG00000082080"; gene_version "1"; transcript_id "ENSRNOT00000046310"; transcript_version "3"; exon_number "1"; gene_name "Or4f14"; gene_source "ensembl"; gene_biotype "protein_coding"; transcript_name "Or4f14-201"; transcript_source "ensembl"; transcript_biotype "protein_coding"; tag "Ensembl_canonical"; projection_parent_transcript "ENSMUST00000099607.2";
3	ensembl	gene	118975251	118976189	0	-	.	gene_id "ENSRNOG00000082080"; gene_version "1"; gene_name "Or4f14"; gene_source "ensembl"; gene_biotype "protein_coding";
3	ensembl	transcript	118975251	118976189	0	-	.	gene_id "ENSRNOG00000082080"; gene_version "1"; transcript_id "ENSRNOT00000046310"; transcript_version "3"; gene_name "Or4f14"; gene_source "ensembl"; gene_biotype "protein_coding"; transcript_name "Or4f14-201"; transcript_source "ensembl"; transcript_biotype "protein_coding"; tag "Ensembl_canonical"; projection_parent_transcript "ENSMUST00000099607.2";
3	ensembl	exon	118975251	118976189	0	-	.	gene_id "ENSRNOG00000082080"; gene_version "1"; transcript_id "ENSRNOT00000046310"; transcript_version "3"; exon_number "1"; gene_name "Or4f14"; gene_source "ensembl"; gene_biotype "protein_coding"; transcript_name "Or4f14-201"; transcript_source "ensembl"; transcript_biotype "protein_coding"; exon_id "ENSRNOE00000477385"; exon_version "1"; tag "Ensembl_canonical"; projection_parent_transcript "ENSMUST00000099607.2";
3	ensembl	CDS	118975254	118976189	0	-	0	gene_id "ENSRNOG00000082080"; gene_version "1"; transcript_id "ENSRNOT00000046310"; transcript_version "3"; exon_number "1"; gene_name "Or4f14"; gene_source "ensembl"; gene_biotype "protein_coding"; transcript_name "Or4f14-201"; transcript_source "ensembl"; transcript_biotype "protein_coding"; protein_id "ENSRNOP00000046207"; protein_version "1"; tag "Ensembl_canonical"; projection_parent_transcript "ENSMUST00000099607.2";
3	ensembl	start_codon	118976187	118976189	0	-	0	gene_id "ENSRNOG00000082080"; gene_version "1"; transcript_id "ENSRNOT00000046310"; transcript_version "3"; exon_number "1"; gene_name "Or4f14"; gene_source "ensembl"; gene_biotype "protein_coding"; transcript_name "Or4f14-201"; transcript_source "ensembl"; transcript_biotype "protein_coding"; tag "Ensembl_canonical"; projection_parent_transcript "ENSMUST00000099607.2";
3	ensembl	stop_codon	118987980	118987982	0	-	0	gene_id "ENSRNOG00000077701"; gene_version "1"; transcript_id "ENSRNOT00000116721"; transcript_version "2"; exon_number "1"; gene_name "Or4f14f"; gene_source "ensembl"; gene_biotype "protein_coding"; transcript_name "Or4f14f-201"; transcript_source "ensembl"; transcript_biotype "protein_coding"; tag "Ensembl_canonical"; projection_parent_transcript "ENSMUST00000099604.6";
3	ensembl	gene	118987980	118988918	0	-	.	gene_id "ENSRNOG00000077701"; gene_version "1"; gene_name "Or4f14f"; gene_source "ensembl"; gene_biotype "protein_coding";
3	ensembl	transcript	118987980	118988918	0	-	.	gene_id "ENSRNOG00000077701"; gene_version "1"; transcript_id "ENSRNOT00000116721"; transcript_version "2"; gene_name "Or4f14f"; gene_source "ensembl"; gene_biotype "protein_coding"; transcript_name "Or4f14f-201"; transcript_source "ensembl"; transcript_biotype "protein_coding"; tag "Ensembl_canonical"; projection_parent_transcript "ENSMUST00000099604.6";
3	ensembl	exon	118987980	118988918	0	-	.	gene_id "ENSRNOG00000077701"; gene_version "1"; transcript_id "ENSRNOT00000116721"; transcript_version "2"; exon_number "1"; gene_name "Or4f14f"; gene_source "ensembl"; gene_biotype "protein_coding"; transcript_name "Or4f14f-201"; transcript_source "ensembl"; transcript_biotype "protein_coding"; exon_id "ENSRNOE00000652982"; exon_version "2"; tag "Ensembl_canonical"; projection_parent_transcript "ENSMUST00000099604.6";
3	ensembl	CDS	118987983	118988918	0	-	0	gene_id "ENSRNOG00000077701"; gene_version "1"; transcript_id "ENSRNOT00000116721"; transcript_version "2"; exon_number "1"; gene_name "Or4f14f"; gene_source "ensembl"; gene_biotype "protein_coding"; transcript_name "Or4f14f-201"; transcript_source "ensembl"; transcript_biotype "protein_coding"; protein_id "ENSRNOP00000076948"; protein_version "1"; tag "Ensembl_canonical"; projection_parent_transcript "ENSMUST00000099604.6";
3	ensembl	start_codon	118988916	118988918	0	-	0	gene_id "ENSRNOG00000077701"; gene_version "1"; transcript_id "ENSRNOT00000116721"; transcript_version "2"; exon_number "1"; gene_name "Or4f14f"; gene_source "ensembl"; gene_biotype "protein_coding"; transcript_name "Or4f14f-201"; transcript_source "ensembl"; transcript_biotype "protein_coding"; tag "Ensembl_canonical"; projection_parent_transcript "ENSMUST00000099604.6";
3	ensembl	stop_codon	118999106	118999108	0	-	0	gene_id "ENSRNOG00000087023"; gene_version "1"; transcript_id "ENSRNOT00000128838"; transcript_version "1"; exon_number "1"; gene_name "Or4f57"; gene_source "ensembl"; gene_biotype "protein_coding"; transcript_name "Or4f57-201"; transcript_source "ensembl"; transcript_biotype "protein_coding"; tag "Ensembl_canonical"; projection_parent_transcript "ENSMUST00000099605.2";
3	ensembl	gene	118999106	119000068	0	-	.	gene_id "ENSRNOG00000087023"; gene_version "1"; gene_name "Or4f57"; gene_source "ensembl"; gene_biotype "protein_coding";
3	ensembl	transcript	118999106	119000068	0	-	.	gene_id "ENSRNOG00000087023"; gene_version "1"; transcript_id "ENSRNOT00000128838"; transcript_version "1"; gene_name "Or4f57"; gene_source "ensembl"; gene_biotype "protein_coding"; transcript_name "Or4f57-201"; transcript_source "ensembl"; transcript_biotype "protein_coding"; tag "Ensembl_canonical"; projection_parent_transcript "ENSMUST00000099605.2";
3	ensembl	exon	118999106	119000068	0	-	.	gene_id "ENSRNOG00000087023"; gene_version "1"; transcript_id "ENSRNOT00000128838"; transcript_version "1"; exon_number "1"; gene_name "Or4f57"; gene_source "ensembl"; gene_biotype "protein_coding"; transcript_name "Or4f57-201"; transcript_source "ensembl"; transcript_biotype "protein_coding"; exon_id "ENSRNOE00000719005"; exon_version "1"; tag "Ensembl_canonical"; projection_parent_transcript "ENSMUST00000099605.2";
3	ensembl	CDS	118999109	119000068	0	-	0	gene_id "ENSRNOG00000087023"; gene_version "1"; transcript_id "ENSRNOT00000128838"; transcript_version "1"; exon_number "1"; gene_name "Or4f57"; gene_source "ensembl"; gene_biotype "protein_coding"; transcript_name "Or4f57-201"; transcript_source "ensembl"; transcript_biotype "protein_coding"; protein_id "ENSRNOP00000109431"; protein_version "1"; tag "Ensembl_canonical"; projection_parent_transcript "ENSMUST00000099605.2";
3	ensembl	start_codon	119000066	119000068	0	-	0	gene_id "ENSRNOG00000087023"; gene_version "1"; transcript_id "ENSRNOT00000128838"; transcript_version "1"; exon_number "1"; gene_name "Or4f57"; gene_source "ensembl"; gene_biotype "protein_coding"; transcript_name "Or4f57-201"; transcript_source "ensembl"; transcript_biotype "protein_coding"; tag "Ensembl_canonical"; projection_parent_transcript "ENSMUST00000099605.2";
3	ensembl	stop_codon	119019683	119019685	0	-	0	gene_id "ENSRNOG00000084157"; gene_version "1"; transcript_id "ENSRNOT00000104153"; transcript_version "2"; exon_number "1"; gene_name "Or4f15"; gene_source "ensembl"; gene_biotype "protein_coding"; transcript_name "Or4f15-201"; transcript_source "ensembl"; transcript_biotype "protein_coding"; tag "Ensembl_canonical"; projection_parent_transcript "ENSMUST00000207885.3";
3	ensembl	gene	119019683	119020645	0	-	.	gene_id "ENSRNOG00000084157"; gene_version "1"; gene_name "Or4f15"; gene_source "ensembl"; gene_biotype "protein_coding";
3	ensembl	transcript	119019683	119020645	0	-	.	gene_id "ENSRNOG00000084157"; gene_version "1"; transcript_id "ENSRNOT00000104153"; transcript_version "2"; gene_name "Or4f15"; gene_source "ensembl"; gene_biotype "protein_coding"; transcript_name "Or4f15-201"; transcript_source "ensembl"; transcript_biotype "protein_coding"; tag "Ensembl_canonical"; projection_parent_transcript "ENSMUST00000207885.3";
3	ensembl	exon	119019683	119020645	0	-	.	gene_id "ENSRNOG00000084157"; gene_version "1"; transcript_id "ENSRNOT00000104153"; transcript_version "2"; exon_number "1"; gene_name "Or4f15"; gene_source "ensembl"; gene_biotype "protein_coding"; transcript_name "Or4f15-201"; transcript_source "ensembl"; transcript_biotype "protein_coding"; exon_id "ENSRNOE00000626846"; exon_version "2"; tag "Ensembl_canonical"; projection_parent_transcript "ENSMUST00000207885.3";
3	ensembl	CDS	119019686	119020645	0	-	0	gene_id "ENSRNOG00000084157"; gene_version "1"; transcript_id "ENSRNOT00000104153"; transcript_version "2"; exon_number "1"; gene_name "Or4f15"; gene_source "ensembl"; gene_biotype "protein_coding"; transcript_name "Or4f15-201"; transcript_source "ensembl"; transcript_biotype "protein_coding"; protein_id "ENSRNOP00000077262"; protein_version "1"; tag "Ensembl_canonical"; projection_parent_transcript "ENSMUST00000207885.3";
3	ensembl	start_codon	119020643	119020645	0	-	0	gene_id "ENSRNOG00000084157"; gene_version "1"; transcript_id "ENSRNOT00000104153"; transcript_version "2"; exon_number "1"; gene_name "Or4f15"; gene_source "ensembl"; gene_biotype "protein_coding"; transcript_name "Or4f15-201"; transcript_source "ensembl"; transcript_biotype "protein_coding"; tag "Ensembl_canonical"; projection_parent_transcript "ENSMUST00000207885.3";
3	ensembl	stop_codon	119050307	119050309	0	-	0	gene_id "ENSRNOG00000083022"; gene_version "1"; transcript_id "ENSRNOT00000047208"; transcript_version "3"; exon_number "1"; gene_name "Or4f6"; gene_source "ensembl"; gene_biotype "protein_coding"; transcript_name "Or4f6-201"; transcript_source "ensembl"; transcript_biotype "protein_coding"; tag "Ensembl_canonical"; projection_parent_transcript "ENSMUST00000213559.3";
3	ensembl	gene	119050307	119051245	0	-	.	gene_id "ENSRNOG00000083022"; gene_version "1"; gene_name "Or4f6"; gene_source "ensembl"; gene_biotype "protein_coding";
3	ensembl	transcript	119050307	119051245	0	-	.	gene_id "ENSRNOG00000083022"; gene_version "1"; transcript_id "ENSRNOT00000047208"; transcript_version "3"; gene_name "Or4f6"; gene_source "ensembl"; gene_biotype "protein_coding"; transcript_name "Or4f6-201"; transcript_source "ensembl"; transcript_biotype "protein_coding"; tag "Ensembl_canonical"; projection_parent_transcript "ENSMUST00000213559.3";
3	ensembl	exon	119050307	119051245	0	-	.	gene_id "ENSRNOG00000083022"; gene_version "1"; transcript_id "ENSRNOT00000047208"; transcript_version "3"; exon_number "1"; gene_name "Or4f6"; gene_source "ensembl"; gene_biotype "protein_coding"; transcript_name "Or4f6-201"; transcript_source "ensembl"; transcript_biotype "protein_coding"; exon_id "ENSRNOE00000489533"; exon_version "1"; tag "Ensembl_canonical"; projection_parent_transcript "ENSMUST00000213559.3";
3	ensembl	CDS	119050310	119051245	0	-	0	gene_id "ENSRNOG00000083022"; gene_version "1"; transcript_id "ENSRNOT00000047208"; transcript_version "3"; exon_number "1"; gene_name "Or4f6"; gene_source "ensembl"; gene_biotype "protein_coding"; transcript_name "Or4f6-201"; transcript_source "ensembl"; transcript_biotype "protein_coding"; protein_id "ENSRNOP00000051019"; protein_version "1"; tag "Ensembl_canonical"; projection_parent_transcript "ENSMUST00000213559.3";
3	ensembl	start_codon	119051243	119051245	0	-	0	gene_id "ENSRNOG00000083022"; gene_version "1"; transcript_id "ENSRNOT00000047208"; transcript_version "3"; exon_number "1"; gene_name "Or4f6"; gene_source "ensembl"; gene_biotype "protein_coding"; transcript_name "Or4f6-201"; transcript_source "ensembl"; transcript_biotype "protein_coding"; tag "Ensembl_canonical"; projection_parent_transcript "ENSMUST00000213559.3";
3	ensembl	stop_codon	119064536	119064538	0	-	0	gene_id "ENSRNOG00000084324"; gene_version "1"; transcript_id "ENSRNOT00000116595"; transcript_version "2"; exon_number "1"; gene_name "Or4f58"; gene_source "ensembl"; gene_biotype "protein_coding"; transcript_name "Or4f58-201"; transcript_source "ensembl"; transcript_biotype "protein_coding"; tag "Ensembl_canonical"; projection_parent_transcript "ENSMUST00000213602.2";
3	ensembl	gene	119064536	119065474	0	-	.	gene_id "ENSRNOG00000084324"; gene_version "1"; gene_name "Or4f58"; gene_source "ensembl"; gene_biotype "protein_coding";
3	ensembl	transcript	119064536	119065474	0	-	.	gene_id "ENSRNOG00000084324"; gene_version "1"; transcript_id "ENSRNOT00000116595"; transcript_version "2"; gene_name "Or4f58"; gene_source "ensembl"; gene_biotype "protein_coding"; transcript_name "Or4f58-201"; transcript_source "ensembl"; transcript_biotype "protein_coding"; tag "Ensembl_canonical"; projection_parent_transcript "ENSMUST00000213602.2";
3	ensembl	exon	119064536	119065474	0	-	.	gene_id "ENSRNOG00000084324"; gene_version "1"; transcript_id "ENSRNOT00000116595"; transcript_version "2"; exon_number "1"; gene_name "Or4f58"; gene_source "ensembl"; gene_biotype "protein_coding"; transcript_name "Or4f58-201"; transcript_source "ensembl"; transcript_biotype "protein_coding"; exon_id "ENSRNOE00000627496"; exon_version "1"; tag "Ensembl_canonical"; projection_parent_transcript "ENSMUST00000213602.2";
3	ensembl	CDS	119064539	119065474	0	-	0	gene_id "ENSRNOG00000084324"; gene_version "1"; transcript_id "ENSRNOT00000116595"; transcript_version "2"; exon_number "1"; gene_name "Or4f58"; gene_source "ensembl"; gene_biotype "protein_coding"; transcript_name "Or4f58-201"; transcript_source "ensembl"; transcript_biotype "protein_coding"; protein_id "ENSRNOP00000096236"; protein_version "1"; tag "Ensembl_canonical"; projection_parent_transcript "ENSMUST00000213602.2";
3	ensembl	start_codon	119065472	119065474	0	-	0	gene_id "ENSRNOG00000084324"; gene_version "1"; transcript_id "ENSRNOT00000116595"; transcript_version "2"; exon_number "1"; gene_name "Or4f58"; gene_source "ensembl"; gene_biotype "protein_coding"; transcript_name "Or4f58-201"; transcript_source "ensembl"; transcript_biotype "protein_coding"; tag "Ensembl_canonical"; projection_parent_transcript "ENSMUST00000213602.2";
3	ensembl	stop_codon	119071608	119071610	0	-	0	gene_id "ENSRNOG00000073238"; gene_version "1"; transcript_id "ENSRNOT00000045743"; transcript_version "3"; exon_number "1"; gene_name "Or4f59"; gene_source "ensembl"; gene_biotype "protein_coding"; transcript_name "Or4f59-201"; transcript_source "ensembl"; transcript_biotype "protein_coding"; tag "Ensembl_canonical";
3	ensembl	gene	119071608	119072570	0	-	.	gene_id "ENSRNOG00000073238"; gene_version "1"; gene_name "Or4f59"; gene_source "ensembl"; gene_biotype "protein_coding";
3	ensembl	transcript	119071608	119072570	0	-	.	gene_id "ENSRNOG00000073238"; gene_version "1"; transcript_id "ENSRNOT00000045743"; transcript_version "3"; gene_name "Or4f59"; gene_source "ensembl"; gene_biotype "protein_coding"; transcript_name "Or4f59-201"; transcript_source "ensembl"; transcript_biotype "protein_coding"; tag "Ensembl_canonical";
3	ensembl	exon	119071608	119072570	0	-	.	gene_id "ENSRNOG00000073238"; gene_version "1"; transcript_id "ENSRNOT00000045743"; transcript_version "3"; exon_number "1"; gene_name "Or4f59"; gene_source "ensembl"; gene_biotype "protein_coding"; transcript_name "Or4f59-201"; transcript_source "ensembl"; transcript_biotype "protein_coding"; exon_id "ENSRNOE00000485692"; exon_version "3"; tag "Ensembl_canonical";
3	ensembl	CDS	119071611	119072570	0	-	0	gene_id "ENSRNOG00000073238"; gene_version "1"; transcript_id "ENSRNOT00000045743"; transcript_version "3"; exon_number "1"; gene_name "Or4f59"; gene_source "ensembl"; gene_biotype "protein_coding"; transcript_name "Or4f59-201"; transcript_source "ensembl"; transcript_biotype "protein_coding"; protein_id "ENSRNOP00000046792"; protein_version "2"; tag "Ensembl_canonical";
3	ensembl	start_codon	119072568	119072570	0	-	0	gene_id "ENSRNOG00000073238"; gene_version "1"; transcript_id "ENSRNOT00000045743"; transcript_version "3"; exon_number "1"; gene_name "Or4f59"; gene_source "ensembl"; gene_biotype "protein_coding"; transcript_name "Or4f59-201"; transcript_source "ensembl"; transcript_biotype "protein_coding"; tag "Ensembl_canonical";
3	ensembl	stop_codon	119112067	119112069	0	-	0	gene_id "ENSRNOG00000079366"; gene_version "1"; transcript_id "ENSRNOT00000157147"; transcript_version "1"; exon_number "1"; gene_name "Or4f61b"; gene_source "ensembl"; gene_biotype "protein_coding"; transcript_name "Or4f61b-201"; transcript_source "ensembl"; transcript_biotype "protein_coding"; tag "Ensembl_canonical"; projection_parent_transcript "ENSMUST00000207976.4";
3	ensembl	gene	119112067	119113005	0	-	.	gene_id "ENSRNOG00000079366"; gene_version "1"; gene_name "Or4f61b"; gene_source "ensembl"; gene_biotype "protein_coding";
3	ensembl	transcript	119112067	119113005	0	-	.	gene_id "ENSRNOG00000079366"; gene_version "1"; transcript_id "ENSRNOT00000157147"; transcript_version "1"; gene_name "Or4f61b"; gene_source "ensembl"; gene_biotype "protein_coding"; transcript_name "Or4f61b-201"; transcript_source "ensembl"; transcript_biotype "protein_coding"; tag "Ensembl_canonical"; projection_parent_transcript "ENSMUST00000207976.4";
3	ensembl	exon	119112067	119113005	0	-	.	gene_id "ENSRNOG00000079366"; gene_version "1"; transcript_id "ENSRNOT00000157147"; transcript_version "1"; exon_number "1"; gene_name "Or4f61b"; gene_source "ensembl"; gene_biotype "protein_coding"; transcript_name "Or4f61b-201"; transcript_source "ensembl"; transcript_biotype "protein_coding"; exon_id "ENSRNOE00000815762"; exon_version "1"; tag "Ensembl_canonical"; projection_parent_transcript "ENSMUST00000207976.4";
3	ensembl	CDS	119112070	119113005	0	-	0	gene_id "ENSRNOG00000079366"; gene_version "1"; transcript_id "ENSRNOT00000157147"; transcript_version "1"; exon_number "1"; gene_name "Or4f61b"; gene_source "ensembl"; gene_biotype "protein_coding"; transcript_name "Or4f61b-201"; transcript_source "ensembl"; transcript_biotype "protein_coding"; protein_id "ENSRNOP00000111791"; protein_version "1"; tag "Ensembl_canonical"; projection_parent_transcript "ENSMUST00000207976.4";
3	ensembl	start_codon	119113003	119113005	0	-	0	gene_id "ENSRNOG00000079366"; gene_version "1"; transcript_id "ENSRNOT00000157147"; transcript_version "1"; exon_number "1"; gene_name "Or4f61b"; gene_source "ensembl"; gene_biotype "protein_coding"; transcript_name "Or4f61b-201"; transcript_source "ensembl"; transcript_biotype "protein_coding"; tag "Ensembl_canonical"; projection_parent_transcript "ENSMUST00000207976.4";
3	ensembl	stop_codon	119148396	119148398	0	-	0	gene_id "ENSRNOG00000081392"; gene_version "1"; transcript_id "ENSRNOT00000126737"; transcript_version "1"; exon_number "1"; gene_name "Or4f14e"; gene_source "ensembl"; gene_biotype "protein_coding"; transcript_name "Or4f14e-201"; transcript_source "ensembl"; transcript_biotype "protein_coding"; tag "Ensembl_canonical"; projection_parent_transcript "ENSMUST00000217078.2";
3	ensembl	gene	119148396	119149334	0	-	.	gene_id "ENSRNOG00000081392"; gene_version "1"; gene_name "Or4f14e"; gene_source "ensembl"; gene_biotype "protein_coding";
3	ensembl	transcript	119148396	119149334	0	-	.	gene_id "ENSRNOG00000081392"; gene_version "1"; transcript_id "ENSRNOT00000126737"; transcript_version "1"; gene_name "Or4f14e"; gene_source "ensembl"; gene_biotype "protein_coding"; transcript_name "Or4f14e-201"; transcript_source "ensembl"; transcript_biotype "protein_coding"; tag "Ensembl_canonical"; projection_parent_transcript "ENSMUST00000217078.2";
3	ensembl	exon	119148396	119149334	0	-	.	gene_id "ENSRNOG00000081392"; gene_version "1"; transcript_id "ENSRNOT00000126737"; transcript_version "1"; exon_number "1"; gene_name "Or4f14e"; gene_source "ensembl"; gene_biotype "protein_coding"; transcript_name "Or4f14e-201"; transcript_source "ensembl"; transcript_biotype "protein_coding"; exon_id "ENSRNOE00000806261"; exon_version "1"; tag "Ensembl_canonical"; projection_parent_transcript "ENSMUST00000217078.2";
3	ensembl	CDS	119148399	119149334	0	-	0	gene_id "ENSRNOG00000081392"; gene_version "1"; transcript_id "ENSRNOT00000126737"; transcript_version "1"; exon_number "1"; gene_name "Or4f14e"; gene_source "ensembl"; gene_biotype "protein_coding"; transcript_name "Or4f14e-201"; transcript_source "ensembl"; transcript_biotype "protein_coding"; protein_id "ENSRNOP00000105697"; protein_version "1"; tag "Ensembl_canonical"; projection_parent_transcript "ENSMUST00000217078.2";
3	ensembl	start_codon	119149332	119149334	0	-	0	gene_id "ENSRNOG00000081392"; gene_version "1"; transcript_id "ENSRNOT00000126737"; transcript_version "1"; exon_number "1"; gene_name "Or4f14e"; gene_source "ensembl"; gene_biotype "protein_coding"; transcript_name "Or4f14e-201"; transcript_source "ensembl"; transcript_biotype "protein_coding"; tag "Ensembl_canonical"; projection_parent_transcript "ENSMUST00000217078.2";
3	ensembl	stop_codon	119193492	119193494	0	-	0	gene_id "ENSRNOG00000085781"; gene_version "1"; transcript_id "ENSRNOT00000169853"; transcript_version "1"; exon_number "1"; gene_source "ensembl"; gene_biotype "protein_coding"; transcript_source "ensembl"; transcript_biotype "protein_coding"; tag "Ensembl_canonical"; projection_parent_transcript "ENSMUST00000099599.5";
3	ensembl	gene	119193492	119194430	0	-	.	gene_id "ENSRNOG00000085781"; gene_version "1"; gene_source "ensembl"; gene_biotype "protein_coding";
3	ensembl	transcript	119193492	119194430	0	-	.	gene_id "ENSRNOG00000085781"; gene_version "1"; transcript_id "ENSRNOT00000169853"; transcript_version "1"; gene_source "ensembl"; gene_biotype "protein_coding"; transcript_source "ensembl"; transcript_biotype "protein_coding"; tag "Ensembl_canonical"; projection_parent_transcript "ENSMUST00000099599.5";
3	ensembl	exon	119193492	119194430	0	-	.	gene_id "ENSRNOG00000085781"; gene_version "1"; transcript_id "ENSRNOT00000169853"; transcript_version "1"; exon_number "1"; gene_source "ensembl"; gene_biotype "protein_coding"; transcript_source "ensembl"; transcript_biotype "protein_coding"; exon_id "ENSRNOE00000717401"; exon_version "1"; tag "Ensembl_canonical"; projection_parent_transcript "ENSMUST00000099599.5";
3	ensembl	CDS	119193495	119194430	0	-	0	gene_id "ENSRNOG00000085781"; gene_version "1"; transcript_id "ENSRNOT00000169853"; transcript_version "1"; exon_number "1"; gene_source "ensembl"; gene_biotype "protein_coding"; transcript_source "ensembl"; transcript_biotype "protein_coding"; protein_id "ENSRNOP00000106860"; protein_version "1"; tag "Ensembl_canonical"; projection_parent_transcript "ENSMUST00000099599.5";
3	ensembl	start_codon	119194428	119194430	0	-	0	gene_id "ENSRNOG00000085781"; gene_version "1"; transcript_id "ENSRNOT00000169853"; transcript_version "1"; exon_number "1"; gene_source "ensembl"; gene_biotype "protein_coding"; transcript_source "ensembl"; transcript_biotype "protein_coding"; tag "Ensembl_canonical"; projection_parent_transcript "ENSMUST00000099599.5";
3	ensembl	stop_codon	119258679	119258681	0	-	0	gene_id "ENSRNOG00000090260"; gene_version "1"; transcript_id "ENSRNOT00000156927"; transcript_version "1"; exon_number "1"; gene_name "Or4f61d"; gene_source "ensembl"; gene_biotype "protein_coding"; transcript_name "Or4f61d-201"; transcript_source "ensembl"; transcript_biotype "protein_coding"; tag "Ensembl_canonical";
3	ensembl	gene	119258679	119259617	0	-	.	gene_id "ENSRNOG00000090260"; gene_version "1"; gene_name "Or4f61d"; gene_source "ensembl"; gene_biotype "protein_coding";
3	ensembl	transcript	119258679	119259617	0	-	.	gene_id "ENSRNOG00000090260"; gene_version "1"; transcript_id "ENSRNOT00000156927"; transcript_version "1"; gene_name "Or4f61d"; gene_source "ensembl"; gene_biotype "protein_coding"; transcript_name "Or4f61d-201"; transcript_source "ensembl"; transcript_biotype "protein_coding"; tag "Ensembl_canonical";
3	ensembl	exon	119258679	119259617	0	-	.	gene_id "ENSRNOG00000090260"; gene_version "1"; transcript_id "ENSRNOT00000156927"; transcript_version "1"; exon_number "1"; gene_name "Or4f61d"; gene_source "ensembl"; gene_biotype "protein_coding"; transcript_name "Or4f61d-201"; transcript_source "ensembl"; transcript_biotype "protein_coding"; exon_id "ENSRNOE00000703564"; exon_version "1"; tag "Ensembl_canonical";
3	ensembl	CDS	119258682	119259617	0	-	0	gene_id "ENSRNOG00000090260"; gene_version "1"; transcript_id "ENSRNOT00000156927"; transcript_version "1"; exon_number "1"; gene_name "Or4f61d"; gene_source "ensembl"; gene_biotype "protein_coding"; transcript_name "Or4f61d-201"; transcript_source "ensembl"; transcript_biotype "protein_coding"; protein_id "ENSRNOP00000101796"; protein_version "1"; tag "Ensembl_canonical";
3	ensembl	start_codon	119259615	119259617	0	-	0	gene_id "ENSRNOG00000090260"; gene_version "1"; transcript_id "ENSRNOT00000156927"; transcript_version "1"; exon_number "1"; gene_name "Or4f61d"; gene_source "ensembl"; gene_biotype "protein_coding"; transcript_name "Or4f61d-201"; transcript_source "ensembl"; transcript_biotype "protein_coding"; tag "Ensembl_canonical";
3	ensembl	stop_codon	119293837	119293839	0	-	0	gene_id "ENSRNOG00000087452"; gene_version "1"; transcript_id "ENSRNOT00000151008"; transcript_version "1"; exon_number "1"; gene_name "Or4f14d"; gene_source "ensembl"; gene_biotype "protein_coding"; transcript_name "Or4f14d-201"; transcript_source "ensembl"; transcript_biotype "protein_coding"; tag "Ensembl_canonical"; projection_parent_transcript "ENSMUST00000099596.2";
3	ensembl	gene	119293837	119294781	0	-	.	gene_id "ENSRNOG00000087452"; gene_version "1"; gene_name "Or4f14d"; gene_source "ensembl"; gene_biotype "protein_coding";
3	ensembl	transcript	119293837	119294781	0	-	.	gene_id "ENSRNOG00000087452"; gene_version "1"; transcript_id "ENSRNOT00000151008"; transcript_version "1"; gene_name "Or4f14d"; gene_source "ensembl"; gene_biotype "protein_coding"; transcript_name "Or4f14d-201"; transcript_source "ensembl"; transcript_biotype "protein_coding"; tag "Ensembl_canonical"; projection_parent_transcript "ENSMUST00000099596.2";
3	ensembl	exon	119293837	119294781	0	-	.	gene_id "ENSRNOG00000087452"; gene_version "1"; transcript_id "ENSRNOT00000151008"; transcript_version "1"; exon_number "1"; gene_name "Or4f14d"; gene_source "ensembl"; gene_biotype "protein_coding"; transcript_name "Or4f14d-201"; transcript_source "ensembl"; transcript_biotype "protein_coding"; exon_id "ENSRNOE00000730570"; exon_version "1"; tag "Ensembl_canonical"; projection_parent_transcript "ENSMUST00000099596.2";
3	ensembl	CDS	119293840	119294781	0	-	0	gene_id "ENSRNOG00000087452"; gene_version "1"; transcript_id "ENSRNOT00000151008"; transcript_version "1"; exon_number "1"; gene_name "Or4f14d"; gene_source "ensembl"; gene_biotype "protein_coding"; transcript_name "Or4f14d-201"; transcript_source "ensembl"; transcript_biotype "protein_coding"; protein_id "ENSRNOP00000111079"; protein_version "1"; tag "Ensembl_canonical"; projection_parent_transcript "ENSMUST00000099596.2";
3	ensembl	start_codon	119294779	119294781	0	-	0	gene_id "ENSRNOG00000087452"; gene_version "1"; transcript_id "ENSRNOT00000151008"; transcript_version "1"; exon_number "1"; gene_name "Or4f14d"; gene_source "ensembl"; gene_biotype "protein_coding"; transcript_name "Or4f14d-201"; transcript_source "ensembl"; transcript_biotype "protein_coding"; tag "Ensembl_canonical"; projection_parent_transcript "ENSMUST00000099596.2";
3	ensembl	three_prime_utr	119507908	119508128	0	-	.	gene_id "ENSRNOG00000005111"; gene_version "7"; transcript_id "ENSRNOT00000125403"; transcript_version "1"; gene_name "Nutm1"; gene_source "ensembl"; gene_biotype "protein_coding"; transcript_name "Nutm1-202"; transcript_source "ensembl"; transcript_biotype "protein_coding";
3	ensembl	three_prime_utr	119507908	119508128	0	-	.	gene_id "ENSRNOG00000005111"; gene_version "7"; transcript_id "ENSRNOT00000006876"; transcript_version "7"; gene_name "Nutm1"; gene_source "ensembl"; gene_biotype "protein_coding"; transcript_name "Nutm1-201"; transcript_source "ensembl"; transcript_biotype "protein_coding"; tag "Ensembl_canonical";
3	ensembl	exon	119507908	119510102	0	-	.	gene_id "ENSRNOG00000005111"; gene_version "7"; transcript_id "ENSRNOT00000125403"; transcript_version "1"; exon_number "8"; gene_name "Nutm1"; gene_source "ensembl"; gene_biotype "protein_coding"; transcript_name "Nutm1-202"; transcript_source "ensembl"; transcript_biotype "protein_coding"; exon_id "ENSRNOE00000048814"; exon_version "3";
3	ensembl	exon	119507908	119510102	0	-	.	gene_id "ENSRNOG00000005111"; gene_version "7"; transcript_id "ENSRNOT00000006876"; transcript_version "7"; exon_number "8"; gene_name "Nutm1"; gene_source "ensembl"; gene_biotype "protein_coding"; transcript_name "Nutm1-201"; transcript_source "ensembl"; transcript_biotype "protein_coding"; exon_id "ENSRNOE00000048814"; exon_version "3"; tag "Ensembl_canonical";
3	ensembl	transcript	119507908	119520903	0	-	.	gene_id "ENSRNOG00000005111"; gene_version "7"; transcript_id "ENSRNOT00000125403"; transcript_version "1"; gene_name "Nutm1"; gene_source "ensembl"; gene_biotype "protein_coding"; transcript_name "Nutm1-202"; transcript_source "ensembl"; transcript_biotype "protein_coding";
3	ensembl	gene	119507908	119526185	0	-	.	gene_id "ENSRNOG00000005111"; gene_version "7"; gene_name "Nutm1"; gene_source "ensembl"; gene_biotype "protein_coding";
3	ensembl	transcript	119507908	119526185	0	-	.	gene_id "ENSRNOG00000005111"; gene_version "7"; transcript_id "ENSRNOT00000006876"; transcript_version "7"; gene_name "Nutm1"; gene_source "ensembl"; gene_biotype "protein_coding"; transcript_name "Nutm1-201"; transcript_source "ensembl"; transcript_biotype "protein_coding"; tag "Ensembl_canonical";
3	ensembl	stop_codon	119508129	119508131	0	-	0	gene_id "ENSRNOG00000005111"; gene_version "7"; transcript_id "ENSRNOT00000125403"; transcript_version "1"; exon_number "8"; gene_name "Nutm1"; gene_source "ensembl"; gene_biotype "protein_coding"; transcript_name "Nutm1-202"; transcript_source "ensembl"; transcript_biotype "protein_coding";
3	ensembl	stop_codon	119508129	119508131	0	-	0	gene_id "ENSRNOG00000005111"; gene_version "7"; transcript_id "ENSRNOT00000006876"; transcript_version "7"; exon_number "8"; gene_name "Nutm1"; gene_source "ensembl"; gene_biotype "protein_coding"; transcript_name "Nutm1-201"; transcript_source "ensembl"; transcript_biotype "protein_coding"; tag "Ensembl_canonical";
3	ensembl	CDS	119508132	119510102	0	-	0	gene_id "ENSRNOG00000005111"; gene_version "7"; transcript_id "ENSRNOT00000125403"; transcript_version "1"; exon_number "8"; gene_name "Nutm1"; gene_source "ensembl"; gene_biotype "protein_coding"; transcript_name "Nutm1-202"; transcript_source "ensembl"; transcript_biotype "protein_coding"; protein_id "ENSRNOP00000107548"; protein_version "1";
3	ensembl	CDS	119508132	119510102	0	-	0	gene_id "ENSRNOG00000005111"; gene_version "7"; transcript_id "ENSRNOT00000006876"; transcript_version "7"; exon_number "8"; gene_name "Nutm1"; gene_source "ensembl"; gene_biotype "protein_coding"; transcript_name "Nutm1-201"; transcript_source "ensembl"; transcript_biotype "protein_coding"; protein_id "ENSRNOP00000006876"; protein_version "7"; tag "Ensembl_canonical";
3	ensembl	exon	119510511	119510627	0	-	.	gene_id "ENSRNOG00000005111"; gene_version "7"; transcript_id "ENSRNOT00000125403"; transcript_version "1"; exon_number "7"; gene_name "Nutm1"; gene_source "ensembl"; gene_biotype "protein_coding"; transcript_name "Nutm1-202"; transcript_source "ensembl"; transcript_biotype "protein_coding"; exon_id "ENSRNOE00000048777"; exon_version "1";
3	ensembl	CDS	119510511	119510627	0	-	0	gene_id "ENSRNOG00000005111"; gene_version "7"; transcript_id "ENSRNOT00000125403"; transcript_version "1"; exon_number "7"; gene_name "Nutm1"; gene_source "ensembl"; gene_biotype "protein_coding"; transcript_name "Nutm1-202"; transcript_source "ensembl"; transcript_biotype "protein_coding"; protein_id "ENSRNOP00000107548"; protein_version "1";
3	ensembl	exon	119510511	119510627	0	-	.	gene_id "ENSRNOG00000005111"; gene_version "7"; transcript_id "ENSRNOT00000006876"; transcript_version "7"; exon_number "7"; gene_name "Nutm1"; gene_source "ensembl"; gene_biotype "protein_coding"; transcript_name "Nutm1-201"; transcript_source "ensembl"; transcript_biotype "protein_coding"; exon_id "ENSRNOE00000048777"; exon_version "1"; tag "Ensembl_canonical";
3	ensembl	CDS	119510511	119510627	0	-	0	gene_id "ENSRNOG00000005111"; gene_version "7"; transcript_id "ENSRNOT00000006876"; transcript_version "7"; exon_number "7"; gene_name "Nutm1"; gene_source "ensembl"; gene_biotype "protein_coding"; transcript_name "Nutm1-201"; transcript_source "ensembl"; transcript_biotype "protein_coding"; protein_id "ENSRNOP00000006876"; protein_version "7"; tag "Ensembl_canonical";
3	ensembl	exon	119510898	119511172	0	-	.	gene_id "ENSRNOG00000005111"; gene_version "7"; transcript_id "ENSRNOT00000125403"; transcript_version "1"; exon_number "6"; gene_name "Nutm1"; gene_source "ensembl"; gene_biotype "protein_coding"; transcript_name "Nutm1-202"; transcript_source "ensembl"; transcript_biotype "protein_coding"; exon_id "ENSRNOE00000048691"; exon_version "1";
3	ensembl	CDS	119510898	119511172	0	-	2	gene_id "ENSRNOG00000005111"; gene_version "7"; transcript_id "ENSRNOT00000125403"; transcript_version "1"; exon_number "6"; gene_name "Nutm1"; gene_source "ensembl"; gene_biotype "protein_coding"; transcript_name "Nutm1-202"; transcript_source "ensembl"; transcript_biotype "protein_coding"; protein_id "ENSRNOP00000107548"; protein_version "1";
3	ensembl	exon	119510898	119511172	0	-	.	gene_id "ENSRNOG00000005111"; gene_version "7"; transcript_id "ENSRNOT00000006876"; transcript_version "7"; exon_number "6"; gene_name "Nutm1"; gene_source "ensembl"; gene_biotype "protein_coding"; transcript_name "Nutm1-201"; transcript_source "ensembl"; transcript_biotype "protein_coding"; exon_id "ENSRNOE00000048691"; exon_version "1"; tag "Ensembl_canonical";
3	ensembl	CDS	119510898	119511172	0	-	2	gene_id "ENSRNOG00000005111"; gene_version "7"; transcript_id "ENSRNOT00000006876"; transcript_version "7"; exon_number "6"; gene_name "Nutm1"; gene_source "ensembl"; gene_biotype "protein_coding"; transcript_name "Nutm1-201"; transcript_source "ensembl"; transcript_biotype "protein_coding"; protein_id "ENSRNOP00000006876"; protein_version "7"; tag "Ensembl_canonical";
3	ensembl	exon	119511610	119511749	0	-	.	gene_id "ENSRNOG00000005111"; gene_version "7"; transcript_id "ENSRNOT00000125403"; transcript_version "1"; exon_number "5"; gene_name "Nutm1"; gene_source "ensembl"; gene_biotype "protein_coding"; transcript_name "Nutm1-202"; transcript_source "ensembl"; transcript_biotype "protein_coding"; exon_id "ENSRNOE00000048654"; exon_version "3";
3	ensembl	CDS	119511610	119511749	0	-	1	gene_id "ENSRNOG00000005111"; gene_version "7"; transcript_id "ENSRNOT00000125403"; transcript_version "1"; exon_number "5"; gene_name "Nutm1"; gene_source "ensembl"; gene_biotype "protein_coding"; transcript_name "Nutm1-202"; transcript_source "ensembl"; transcript_biotype "protein_coding"; protein_id "ENSRNOP00000107548"; protein_version "1";
3	ensembl	exon	119511610	119511749	0	-	.	gene_id "ENSRNOG00000005111"; gene_version "7"; transcript_id "ENSRNOT00000006876"; transcript_version "7"; exon_number "5"; gene_name "Nutm1"; gene_source "ensembl"; gene_biotype "protein_coding"; transcript_name "Nutm1-201"; transcript_source "ensembl"; transcript_biotype "protein_coding"; exon_id "ENSRNOE00000048654"; exon_version "3"; tag "Ensembl_canonical";
3	ensembl	CDS	119511610	119511749	0	-	1	gene_id "ENSRNOG00000005111"; gene_version "7"; transcript_id "ENSRNOT00000006876"; transcript_version "7"; exon_number "5"; gene_name "Nutm1"; gene_source "ensembl"; gene_biotype "protein_coding"; transcript_name "Nutm1-201"; transcript_source "ensembl"; transcript_biotype "protein_coding"; protein_id "ENSRNOP00000006876"; protein_version "7"; tag "Ensembl_canonical";
3	ensembl	exon	119513557	119513685	0	-	.	gene_id "ENSRNOG00000005111"; gene_version "7"; transcript_id "ENSRNOT00000125403"; transcript_version "1"; exon_number "4"; gene_name "Nutm1"; gene_source "ensembl"; gene_biotype "protein_coding"; transcript_name "Nutm1-202"; transcript_source "ensembl"; transcript_biotype "protein_coding"; exon_id "ENSRNOE00000048615"; exon_version "3";
3	ensembl	CDS	119513557	119513685	0	-	1	gene_id "ENSRNOG00000005111"; gene_version "7"; transcript_id "ENSRNOT00000125403"; transcript_version "1"; exon_number "4"; gene_name "Nutm1"; gene_source "ensembl"; gene_biotype "protein_coding"; transcript_name "Nutm1-202"; transcript_source "ensembl"; transcript_biotype "protein_coding"; protein_id "ENSRNOP00000107548"; protein_version "1";
3	ensembl	exon	119513557	119513685	0	-	.	gene_id "ENSRNOG00000005111"; gene_version "7"; transcript_id "ENSRNOT00000006876"; transcript_version "7"; exon_number "4"; gene_name "Nutm1"; gene_source "ensembl"; gene_biotype "protein_coding"; transcript_name "Nutm1-201"; transcript_source "ensembl"; transcript_biotype "protein_coding"; exon_id "ENSRNOE00000048615"; exon_version "3"; tag "Ensembl_canonical";
3	ensembl	CDS	119513557	119513685	0	-	1	gene_id "ENSRNOG00000005111"; gene_version "7"; transcript_id "ENSRNOT00000006876"; transcript_version "7"; exon_number "4"; gene_name "Nutm1"; gene_source "ensembl"; gene_biotype "protein_coding"; transcript_name "Nutm1-201"; transcript_source "ensembl"; transcript_biotype "protein_coding"; protein_id "ENSRNOP00000006876"; protein_version "7"; tag "Ensembl_canonical";
3	ensembl	exon	119515511	119516216	0	-	.	gene_id "ENSRNOG00000005111"; gene_version "7"; transcript_id "ENSRNOT00000125403"; transcript_version "1"; exon_number "3"; gene_name "Nutm1"; gene_source "ensembl"; gene_biotype "protein_coding"; transcript_name "Nutm1-202"; transcript_source "ensembl"; transcript_biotype "protein_coding"; exon_id "ENSRNOE00000048536"; exon_version "3";
3	ensembl	CDS	119515511	119516216	0	-	2	gene_id "ENSRNOG00000005111"; gene_version "7"; transcript_id "ENSRNOT00000125403"; transcript_version "1"; exon_number "3"; gene_name "Nutm1"; gene_source "ensembl"; gene_biotype "protein_coding"; transcript_name "Nutm1-202"; transcript_source "ensembl"; transcript_biotype "protein_coding"; protein_id "ENSRNOP00000107548"; protein_version "1";
3	ensembl	exon	119515511	119516216	0	-	.	gene_id "ENSRNOG00000005111"; gene_version "7"; transcript_id "ENSRNOT00000006876"; transcript_version "7"; exon_number "3"; gene_name "Nutm1"; gene_source "ensembl"; gene_biotype "protein_coding"; transcript_name "Nutm1-201"; transcript_source "ensembl"; transcript_biotype "protein_coding"; exon_id "ENSRNOE00000048536"; exon_version "3"; tag "Ensembl_canonical";
3	ensembl	CDS	119515511	119516216	0	-	2	gene_id "ENSRNOG00000005111"; gene_version "7"; transcript_id "ENSRNOT00000006876"; transcript_version "7"; exon_number "3"; gene_name "Nutm1"; gene_source "ensembl"; gene_biotype "protein_coding"; transcript_name "Nutm1-201"; transcript_source "ensembl"; transcript_biotype "protein_coding"; protein_id "ENSRNOP00000006876"; protein_version "7"; tag "Ensembl_canonical";
3	ensembl	exon	119518584	119518722	0	-	.	gene_id "ENSRNOG00000005111"; gene_version "7"; transcript_id "ENSRNOT00000125403"; transcript_version "1"; exon_number "2"; gene_name "Nutm1"; gene_source "ensembl"; gene_biotype "protein_coding"; transcript_name "Nutm1-202"; transcript_source "ensembl"; transcript_biotype "protein_coding"; exon_id "ENSRNOE00000349259"; exon_version "3";
3	ensembl	CDS	119518584	119518722	0	-	0	gene_id "ENSRNOG00000005111"; gene_version "7"; transcript_id "ENSRNOT00000125403"; transcript_version "1"; exon_number "2"; gene_name "Nutm1"; gene_source "ensembl"; gene_biotype "protein_coding"; transcript_name "Nutm1-202"; transcript_source "ensembl"; transcript_biotype "protein_coding"; protein_id "ENSRNOP00000107548"; protein_version "1";
3	ensembl	exon	119518584	119518722	0	-	.	gene_id "ENSRNOG00000005111"; gene_version "7"; transcript_id "ENSRNOT00000006876"; transcript_version "7"; exon_number "2"; gene_name "Nutm1"; gene_source "ensembl"; gene_biotype "protein_coding"; transcript_name "Nutm1-201"; transcript_source "ensembl"; transcript_biotype "protein_coding"; exon_id "ENSRNOE00000349259"; exon_version "3"; tag "Ensembl_canonical";
3	ensembl	CDS	119518584	119518722	0	-	0	gene_id "ENSRNOG00000005111"; gene_version "7"; transcript_id "ENSRNOT00000006876"; transcript_version "7"; exon_number "2"; gene_name "Nutm1"; gene_source "ensembl"; gene_biotype "protein_coding"; transcript_name "Nutm1-201"; transcript_source "ensembl"; transcript_biotype "protein_coding"; protein_id "ENSRNOP00000006876"; protein_version "7"; tag "Ensembl_canonical";
3	ensembl	CDS	119520702	119520704	0	-	0	gene_id "ENSRNOG00000005111"; gene_version "7"; transcript_id "ENSRNOT00000125403"; transcript_version "1"; exon_number "1"; gene_name "Nutm1"; gene_source "ensembl"; gene_biotype "protein_coding"; transcript_name "Nutm1-202"; transcript_source "ensembl"; transcript_biotype "protein_coding"; protein_id "ENSRNOP00000107548"; protein_version "1";
3	ensembl	start_codon	119520702	119520704	0	-	0	gene_id "ENSRNOG00000005111"; gene_version "7"; transcript_id "ENSRNOT00000125403"; transcript_version "1"; exon_number "1"; gene_name "Nutm1"; gene_source "ensembl"; gene_biotype "protein_coding"; transcript_name "Nutm1-202"; transcript_source "ensembl"; transcript_biotype "protein_coding";
3	ensembl	exon	119520702	119520903	0	-	.	gene_id "ENSRNOG00000005111"; gene_version "7"; transcript_id "ENSRNOT00000125403"; transcript_version "1"; exon_number "1"; gene_name "Nutm1"; gene_source "ensembl"; gene_biotype "protein_coding"; transcript_name "Nutm1-202"; transcript_source "ensembl"; transcript_biotype "protein_coding"; exon_id "ENSRNOE00000676580"; exon_version "1";
3	ensembl	five_prime_utr	119520705	119520903	0	-	.	gene_id "ENSRNOG00000005111"; gene_version "7"; transcript_id "ENSRNOT00000125403"; transcript_version "1"; gene_name "Nutm1"; gene_source "ensembl"; gene_biotype "protein_coding"; transcript_name "Nutm1-202"; transcript_source "ensembl"; transcript_biotype "protein_coding";
3	ensembl	exon	119526105	119526185	0	-	.	gene_id "ENSRNOG00000005111"; gene_version "7"; transcript_id "ENSRNOT00000006876"; transcript_version "7"; exon_number "1"; gene_name "Nutm1"; gene_source "ensembl"; gene_biotype "protein_coding"; transcript_name "Nutm1-201"; transcript_source "ensembl"; transcript_biotype "protein_coding"; exon_id "ENSRNOE00000757606"; exon_version "1"; tag "Ensembl_canonical";
3	ensembl	CDS	119526105	119526185	0	-	0	gene_id "ENSRNOG00000005111"; gene_version "7"; transcript_id "ENSRNOT00000006876"; transcript_version "7"; exon_number "1"; gene_name "Nutm1"; gene_source "ensembl"; gene_biotype "protein_coding"; transcript_name "Nutm1-201"; transcript_source "ensembl"; transcript_biotype "protein_coding"; protein_id "ENSRNOP00000006876"; protein_version "7"; tag "Ensembl_canonical";
3	ensembl	start_codon	119526183	119526185	0	-	0	gene_id "ENSRNOG00000005111"; gene_version "7"; transcript_id "ENSRNOT00000006876"; transcript_version "7"; exon_number "1"; gene_name "Nutm1"; gene_source "ensembl"; gene_biotype "protein_coding"; transcript_name "Nutm1-201"; transcript_source "ensembl"; transcript_biotype "protein_coding"; tag "Ensembl_canonical";
3	ensembl	three_prime_utr	119624100	119624847	0	-	.	gene_id "ENSRNOG00000005719"; gene_version "7"; transcript_id "ENSRNOT00000007612"; transcript_version "7"; gene_name "Emc4"; gene_source "ensembl"; gene_biotype "protein_coding"; transcript_name "Emc4-201"; transcript_source "ensembl"; transcript_biotype "protein_coding"; tag "Ensembl_canonical";
3	ensembl	exon	119624100	119624883	0	-	.	gene_id "ENSRNOG00000005719"; gene_version "7"; transcript_id "ENSRNOT00000007612"; transcript_version "7"; exon_number "5"; gene_name "Emc4"; gene_source "ensembl"; gene_biotype "protein_coding"; transcript_name "Emc4-201"; transcript_source "ensembl"; transcript_biotype "protein_coding"; exon_id "ENSRNOE00000054073"; exon_version "5"; tag "Ensembl_canonical";
3	ensembl	gene	119624100	119629118	0	-	.	gene_id "ENSRNOG00000005719"; gene_version "7"; gene_name "Emc4"; gene_source "ensembl"; gene_biotype "protein_coding";
3	ensembl	transcript	119624100	119629118	0	-	.	gene_id "ENSRNOG00000005719"; gene_version "7"; transcript_id "ENSRNOT00000007612"; transcript_version "7"; gene_name "Emc4"; gene_source "ensembl"; gene_biotype "protein_coding"; transcript_name "Emc4-201"; transcript_source "ensembl"; transcript_biotype "protein_coding"; tag "Ensembl_canonical";
3	ensembl	stop_codon	119624848	119624850	0	-	0	gene_id "ENSRNOG00000005719"; gene_version "7"; transcript_id "ENSRNOT00000007612"; transcript_version "7"; exon_number "5"; gene_name "Emc4"; gene_source "ensembl"; gene_biotype "protein_coding"; transcript_name "Emc4-201"; transcript_source "ensembl"; transcript_biotype "protein_coding"; tag "Ensembl_canonical";
3	ensembl	CDS	119624851	119624883	0	-	0	gene_id "ENSRNOG00000005719"; gene_version "7"; transcript_id "ENSRNOT00000007612"; transcript_version "7"; exon_number "5"; gene_name "Emc4"; gene_source "ensembl"; gene_biotype "protein_coding"; transcript_name "Emc4-201"; transcript_source "ensembl"; transcript_biotype "protein_coding"; protein_id "ENSRNOP00000007612"; protein_version "6"; tag "Ensembl_canonical";
3	ensembl	exon	119625286	119625446	0	-	.	gene_id "ENSRNOG00000005719"; gene_version "7"; transcript_id "ENSRNOT00000007612"; transcript_version "7"; exon_number "4"; gene_name "Emc4"; gene_source "ensembl"; gene_biotype "protein_coding"; transcript_name "Emc4-201"; transcript_source "ensembl"; transcript_biotype "protein_coding"; exon_id "ENSRNOE00000053945"; exon_version "1"; tag "Ensembl_canonical";
3	ensembl	CDS	119625286	119625446	0	-	2	gene_id "ENSRNOG00000005719"; gene_version "7"; transcript_id "ENSRNOT00000007612"; transcript_version "7"; exon_number "4"; gene_name "Emc4"; gene_source "ensembl"; gene_biotype "protein_coding"; transcript_name "Emc4-201"; transcript_source "ensembl"; transcript_biotype "protein_coding"; protein_id "ENSRNOP00000007612"; protein_version "6"; tag "Ensembl_canonical";
3	ensembl	exon	119625635	119625788	0	-	.	gene_id "ENSRNOG00000005719"; gene_version "7"; transcript_id "ENSRNOT00000007612"; transcript_version "7"; exon_number "3"; gene_name "Emc4"; gene_source "ensembl"; gene_biotype "protein_coding"; transcript_name "Emc4-201"; transcript_source "ensembl"; transcript_biotype "protein_coding"; exon_id "ENSRNOE00000053843"; exon_version "1"; tag "Ensembl_canonical";
3	ensembl	CDS	119625635	119625788	0	-	0	gene_id "ENSRNOG00000005719"; gene_version "7"; transcript_id "ENSRNOT00000007612"; transcript_version "7"; exon_number "3"; gene_name "Emc4"; gene_source "ensembl"; gene_biotype "protein_coding"; transcript_name "Emc4-201"; transcript_source "ensembl"; transcript_biotype "protein_coding"; protein_id "ENSRNOP00000007612"; protein_version "6"; tag "Ensembl_canonical";
3	ensembl	exon	119628493	119628607	0	-	.	gene_id "ENSRNOG00000005719"; gene_version "7"; transcript_id "ENSRNOT00000007612"; transcript_version "7"; exon_number "2"; gene_name "Emc4"; gene_source "ensembl"; gene_biotype "protein_coding"; transcript_name "Emc4-201"; transcript_source "ensembl"; transcript_biotype "protein_coding"; exon_id "ENSRNOE00000053621"; exon_version "3"; tag "Ensembl_canonical";
3	ensembl	CDS	119628493	119628607	0	-	1	gene_id "ENSRNOG00000005719"; gene_version "7"; transcript_id "ENSRNOT00000007612"; transcript_version "7"; exon_number "2"; gene_name "Emc4"; gene_source "ensembl"; gene_biotype "protein_coding"; transcript_name "Emc4-201"; transcript_source "ensembl"; transcript_biotype "protein_coding"; protein_id "ENSRNOP00000007612"; protein_version "6"; tag "Ensembl_canonical";
3	ensembl	CDS	119628910	119628995	0	-	0	gene_id "ENSRNOG00000005719"; gene_version "7"; transcript_id "ENSRNOT00000007612"; transcript_version "7"; exon_number "1"; gene_name "Emc4"; gene_source "ensembl"; gene_biotype "protein_coding"; transcript_name "Emc4-201"; transcript_source "ensembl"; transcript_biotype "protein_coding"; protein_id "ENSRNOP00000007612"; protein_version "6"; tag "Ensembl_canonical";
3	ensembl	exon	119628910	119629118	0	-	.	gene_id "ENSRNOG00000005719"; gene_version "7"; transcript_id "ENSRNOT00000007612"; transcript_version "7"; exon_number "1"; gene_name "Emc4"; gene_source "ensembl"; gene_biotype "protein_coding"; transcript_name "Emc4-201"; transcript_source "ensembl"; transcript_biotype "protein_coding"; exon_id "ENSRNOE00000053518"; exon_version "4"; tag "Ensembl_canonical";
3	ensembl	start_codon	119628993	119628995	0	-	0	gene_id "ENSRNOG00000005719"; gene_version "7"; transcript_id "ENSRNOT00000007612"; transcript_version "7"; exon_number "1"; gene_name "Emc4"; gene_source "ensembl"; gene_biotype "protein_coding"; transcript_name "Emc4-201"; transcript_source "ensembl"; transcript_biotype "protein_coding"; tag "Ensembl_canonical";
3	ensembl	five_prime_utr	119628996	119629118	0	-	.	gene_id "ENSRNOG00000005719"; gene_version "7"; transcript_id "ENSRNOT00000007612"; transcript_version "7"; gene_name "Emc4"; gene_source "ensembl"; gene_biotype "protein_coding"; transcript_name "Emc4-201"; transcript_source "ensembl"; transcript_biotype "protein_coding"; tag "Ensembl_canonical";
3	ensembl	exon	119713301	119714672	0	-	.	gene_id "ENSRNOG00000088728"; gene_version "1"; transcript_id "ENSRNOT00000124831"; transcript_version "1"; exon_number "3"; gene_source "ensembl"; gene_biotype "lncRNA"; transcript_source "ensembl"; transcript_biotype "lncRNA"; exon_id "ENSRNOE00000767799"; exon_version "1"; tag "Ensembl_canonical";
3	ensembl	gene	119713301	119718316	0	-	.	gene_id "ENSRNOG00000088728"; gene_version "1"; gene_source "ensembl"; gene_biotype "lncRNA";
3	ensembl	transcript	119713301	119718316	0	-	.	gene_id "ENSRNOG00000088728"; gene_version "1"; transcript_id "ENSRNOT00000124831"; transcript_version "1"; gene_source "ensembl"; gene_biotype "lncRNA"; transcript_source "ensembl"; transcript_biotype "lncRNA"; tag "Ensembl_canonical";
3	ensembl	exon	119716214	119716333	0	-	.	gene_id "ENSRNOG00000088728"; gene_version "1"; transcript_id "ENSRNOT00000124831"; transcript_version "1"; exon_number "2"; gene_source "ensembl"; gene_biotype "lncRNA"; transcript_source "ensembl"; transcript_biotype "lncRNA"; exon_id "ENSRNOE00000717432"; exon_version "1"; tag "Ensembl_canonical";
3	sraer114_es	exon	119717364	119717785	0.250723366598558	-	.	gene_id "ENSRNOG00000088728"; transcript_id "ENSRNOG00000088728_tx_1"; exon_id "3_119717364_119717785_-"; exonnum "2"; txlen "545";
3	ensembl	exon	119718194	119718316	0	-	.	gene_id "ENSRNOG00000088728"; gene_version "1"; transcript_id "ENSRNOT00000124831"; transcript_version "1"; exon_number "1"; gene_source "ensembl"; gene_biotype "lncRNA"; transcript_source "ensembl"; transcript_biotype "lncRNA"; exon_id "ENSRNOE00000769989"; exon_version "1"; tag "Ensembl_canonical";
3	ENSEMBL114_rn	exon	119718194	119718316	0.250723366598558	-	.	gene_id "ENSRNOG00000088728"; transcript_id "ENSRNOG00000088728_tx_1"; exon_id "3_119718194_119718316_-"; exonnum "1"; txlen "545";
3	sraer114_es	exon	119734544	119735098	0.0260511607912895	-	.	gene_id "ENSRNOG00000006397"; transcript_id "ENSRNOG00000006397_tx_4"; exon_id "3_119734544_119735098_-"; exonnum "3"; txlen "735";
3	sraer114_mid	exon	119735973	119736053	0.0260511607912895	-	.	gene_id "ENSRNOG00000006397"; transcript_id "ENSRNOG00000006397_tx_4"; exon_id "3_119735973_119736053_-"; exonnum "2"; txlen "735";
3	ensembl	three_prime_utr	119735975	119739392	0	-	.	gene_id "ENSRNOG00000006397"; gene_version "8"; transcript_id "ENSRNOT00000008387"; transcript_version "8"; gene_name "Chrm5"; gene_source "ensembl"; gene_biotype "protein_coding"; transcript_name "Chrm5-201"; transcript_source "ensembl"; transcript_biotype "protein_coding"; tag "Ensembl_canonical";
3	ensembl	exon	119735975	119741070	0	-	.	gene_id "ENSRNOG00000006397"; gene_version "8"; transcript_id "ENSRNOT00000008387"; transcript_version "8"; exon_number "2"; gene_name "Chrm5"; gene_source "ensembl"; gene_biotype "protein_coding"; transcript_name "Chrm5-201"; transcript_source "ensembl"; transcript_biotype "protein_coding"; exon_id "ENSRNOE00000058924"; exon_version "6"; tag "Ensembl_canonical";
3	ENSEMBL114_rn	exon	119735975	119741070	0.0256002924913373	-	.	gene_id "ENSRNOG00000006397"; transcript_id "ENSRNOG00000006397_tx_5"; exon_id "3_119735975_119741070_-"; exonnum "3"; txlen "6380";
3	ensembl	gene	119735975	119792166	0	-	.	gene_id "ENSRNOG00000006397"; gene_version "8"; gene_name "Chrm5"; gene_source "ensembl"; gene_biotype "protein_coding";
3	ensembl	transcript	119735975	119792166	0	-	.	gene_id "ENSRNOG00000006397"; gene_version "8"; transcript_id "ENSRNOT00000008387"; transcript_version "8"; gene_name "Chrm5"; gene_source "ensembl"; gene_biotype "protein_coding"; transcript_name "Chrm5-201"; transcript_source "ensembl"; transcript_biotype "protein_coding"; tag "Ensembl_canonical";
3	sraer114_ss	exon	119736982	119737080	0.0260511607912895	-	.	gene_id "ENSRNOG00000006397"; transcript_id "ENSRNOG00000006397_tx_4"; exon_id "3_119736982_119737080_-"; exonnum "1"; txlen "735";
3	ensembl	stop_codon	119739393	119739395	0	-	0	gene_id "ENSRNOG00000006397"; gene_version "8"; transcript_id "ENSRNOT00000008387"; transcript_version "8"; exon_number "2"; gene_name "Chrm5"; gene_source "ensembl"; gene_biotype "protein_coding"; transcript_name "Chrm5-201"; transcript_source "ensembl"; transcript_biotype "protein_coding"; tag "Ensembl_canonical";
3	ensembl	CDS	119739396	119740988	0	-	0	gene_id "ENSRNOG00000006397"; gene_version "8"; transcript_id "ENSRNOT00000008387"; transcript_version "8"; exon_number "2"; gene_name "Chrm5"; gene_source "ensembl"; gene_biotype "protein_coding"; transcript_name "Chrm5-201"; transcript_source "ensembl"; transcript_biotype "protein_coding"; protein_id "ENSRNOP00000008387"; protein_version "4"; tag "Ensembl_canonical";
3	ensembl	start_codon	119740986	119740988	0	-	0	gene_id "ENSRNOG00000006397"; gene_version "8"; transcript_id "ENSRNOT00000008387"; transcript_version "8"; exon_number "2"; gene_name "Chrm5"; gene_source "ensembl"; gene_biotype "protein_coding"; transcript_name "Chrm5-201"; transcript_source "ensembl"; transcript_biotype "protein_coding"; tag "Ensembl_canonical";
3	ensembl	five_prime_utr	119740989	119741070	0	-	.	gene_id "ENSRNOG00000006397"; gene_version "8"; transcript_id "ENSRNOT00000008387"; transcript_version "8"; gene_name "Chrm5"; gene_source "ensembl"; gene_biotype "protein_coding"; transcript_name "Chrm5-201"; transcript_source "ensembl"; transcript_biotype "protein_coding"; tag "Ensembl_canonical";
3	sraer114_mid	exon	119748373	119748611	0.0256002924913373	-	.	gene_id "ENSRNOG00000006397"; transcript_id "ENSRNOG00000006397_tx_5"; exon_id "3_119748373_119748611_-"; exonnum "2"; txlen "6380";
3	ensembl	exon	119791122	119792166	0	-	.	gene_id "ENSRNOG00000006397"; gene_version "8"; transcript_id "ENSRNOT00000008387"; transcript_version "8"; exon_number "1"; gene_name "Chrm5"; gene_source "ensembl"; gene_biotype "protein_coding"; transcript_name "Chrm5-201"; transcript_source "ensembl"; transcript_biotype "protein_coding"; exon_id "ENSRNOE00000432120"; exon_version "4"; tag "Ensembl_canonical";
3	ensembl	five_prime_utr	119791122	119792166	0	-	.	gene_id "ENSRNOG00000006397"; gene_version "8"; transcript_id "ENSRNOT00000008387"; transcript_version "8"; gene_name "Chrm5"; gene_source "ensembl"; gene_biotype "protein_coding"; transcript_name "Chrm5-201"; transcript_source "ensembl"; transcript_biotype "protein_coding"; tag "Ensembl_canonical";
3	ENSEMBL114_rn	exon	119791122	119792166	0.0256002924913373	-	.	gene_id "ENSRNOG00000006397"; transcript_id "ENSRNOG00000006397_tx_5"; exon_id "3_119791122_119792166_-"; exonnum "1"; txlen "6380";
3	sraer114_es	exon	119839571	119840034	0.0229347862654717	-	.	gene_id "sraer114_gene_66804"; transcript_id "sraer114_gene_66804_tx_1"; exon_id "3_119839571_119840034_-"; exonnum "4"; txlen "930";
3	sraer114_mid	exon	119841123	119841369	0.0229347862654717	-	.	gene_id "sraer114_gene_66804"; transcript_id "sraer114_gene_66804_tx_1"; exon_id "3_119841123_119841369_-"; exonnum "3"; txlen "930";
3	sraer114_mid	exon	119842837	119842944	0.0229347862654717	-	.	gene_id "sraer114_gene_66804"; transcript_id "sraer114_gene_66804_tx_1"; exon_id "3_119842837_119842944_-"; exonnum "2"; txlen "930";
3	sraer114_ss	exon	119846582	119846692	0.0229347862654717	-	.	gene_id "sraer114_gene_66804"; transcript_id "sraer114_gene_66804_tx_1"; exon_id "3_119846582_119846692_-"; exonnum "1"; txlen "930";
3	ensembl	three_prime_utr	119885878	119886878	0	-	.	gene_id "ENSRNOG00000006645"; gene_version "10"; transcript_id "ENSRNOT00000135222"; transcript_version "1"; gene_name "Ryr3"; gene_source "ensembl"; gene_biotype "protein_coding"; transcript_name "Ryr3-204"; transcript_source "ensembl"; transcript_biotype "protein_coding";
3	ensembl	three_prime_utr	119885878	119886878	0	-	.	gene_id "ENSRNOG00000006645"; gene_version "10"; transcript_id "ENSRNOT00000040306"; transcript_version "8"; gene_name "Ryr3"; gene_source "ensembl"; gene_biotype "protein_coding"; transcript_name "Ryr3-201"; transcript_source "ensembl"; transcript_biotype "protein_coding"; tag "Ensembl_canonical";
3	ensembl	three_prime_utr	119885878	119886878	0	-	.	gene_id "ENSRNOG00000006645"; gene_version "10"; transcript_id "ENSRNOT00000146867"; transcript_version "1"; gene_name "Ryr3"; gene_source "ensembl"; gene_biotype "protein_coding"; transcript_name "Ryr3-206"; transcript_source "ensembl"; transcript_biotype "protein_coding";
3	ensembl	three_prime_utr	119885878	119886878	0	-	.	gene_id "ENSRNOG00000006645"; gene_version "10"; transcript_id "ENSRNOT00000122365"; transcript_version "1"; gene_name "Ryr3"; gene_source "ensembl"; gene_biotype "protein_coding"; transcript_name "Ryr3-203"; transcript_source "ensembl"; transcript_biotype "protein_coding";
3	ensembl	three_prime_utr	119885878	119886878	0	-	.	gene_id "ENSRNOG00000006645"; gene_version "10"; transcript_id "ENSRNOT00000144289"; transcript_version "1"; gene_name "Ryr3"; gene_source "ensembl"; gene_biotype "protein_coding"; transcript_name "Ryr3-205"; transcript_source "ensembl"; transcript_biotype "protein_coding";
3	ensembl	exon	119885878	119886974	0	-	.	gene_id "ENSRNOG00000006645"; gene_version "10"; transcript_id "ENSRNOT00000135222"; transcript_version "1"; exon_number "101"; gene_name "Ryr3"; gene_source "ensembl"; gene_biotype "protein_coding"; transcript_name "Ryr3-204"; transcript_source "ensembl"; transcript_biotype "protein_coding"; exon_id "ENSRNOE00000754264"; exon_version "1";
3	ensembl	exon	119885878	119886974	0	-	.	gene_id "ENSRNOG00000006645"; gene_version "10"; transcript_id "ENSRNOT00000040306"; transcript_version "8"; exon_number "105"; gene_name "Ryr3"; gene_source "ensembl"; gene_biotype "protein_coding"; transcript_name "Ryr3-201"; transcript_source "ensembl"; transcript_biotype "protein_coding"; exon_id "ENSRNOE00000754264"; exon_version "1"; tag "Ensembl_canonical";
3	ensembl	exon	119885878	119886974	0	-	.	gene_id "ENSRNOG00000006645"; gene_version "10"; transcript_id "ENSRNOT00000146867"; transcript_version "1"; exon_number "103"; gene_name "Ryr3"; gene_source "ensembl"; gene_biotype "protein_coding"; transcript_name "Ryr3-206"; transcript_source "ensembl"; transcript_biotype "protein_coding"; exon_id "ENSRNOE00000754264"; exon_version "1";
3	ensembl	exon	119885878	119886974	0	-	.	gene_id "ENSRNOG00000006645"; gene_version "10"; transcript_id "ENSRNOT00000122365"; transcript_version "1"; exon_number "102"; gene_name "Ryr3"; gene_source "ensembl"; gene_biotype "protein_coding"; transcript_name "Ryr3-203"; transcript_source "ensembl"; transcript_biotype "protein_coding"; exon_id "ENSRNOE00000754264"; exon_version "1";
3	ensembl	exon	119885878	119886974	0	-	.	gene_id "ENSRNOG00000006645"; gene_version "10"; transcript_id "ENSRNOT00000144289"; transcript_version "1"; exon_number "102"; gene_name "Ryr3"; gene_source "ensembl"; gene_biotype "protein_coding"; transcript_name "Ryr3-205"; transcript_source "ensembl"; transcript_biotype "protein_coding"; exon_id "ENSRNOE00000754264"; exon_version "1";
3	ensembl	transcript	119885878	120213097	0	-	.	gene_id "ENSRNOG00000006645"; gene_version "10"; transcript_id "ENSRNOT00000135222"; transcript_version "1"; gene_name "Ryr3"; gene_source "ensembl"; gene_biotype "protein_coding"; transcript_name "Ryr3-204"; transcript_source "ensembl"; transcript_biotype "protein_coding";
3	ensembl	transcript	119885878	120433535	0	-	.	gene_id "ENSRNOG00000006645"; gene_version "10"; transcript_id "ENSRNOT00000040306"; transcript_version "8"; gene_name "Ryr3"; gene_source "ensembl"; gene_biotype "protein_coding"; transcript_name "Ryr3-201"; transcript_source "ensembl"; transcript_biotype "protein_coding"; tag "Ensembl_canonical";
3	ensembl	gene	119885878	120433677	0	-	.	gene_id "ENSRNOG00000006645"; gene_version "10"; gene_name "Ryr3"; gene_source "ensembl"; gene_biotype "protein_coding";
3	ensembl	transcript	119885878	120433677	0	-	.	gene_id "ENSRNOG00000006645"; gene_version "10"; transcript_id "ENSRNOT00000146867"; transcript_version "1"; gene_name "Ryr3"; gene_source "ensembl"; gene_biotype "protein_coding"; transcript_name "Ryr3-206"; transcript_source "ensembl"; transcript_biotype "protein_coding";
3	ensembl	transcript	119885878	120433677	0	-	.	gene_id "ENSRNOG00000006645"; gene_version "10"; transcript_id "ENSRNOT00000122365"; transcript_version "1"; gene_name "Ryr3"; gene_source "ensembl"; gene_biotype "protein_coding"; transcript_name "Ryr3-203"; transcript_source "ensembl"; transcript_biotype "protein_coding";
3	ensembl	transcript	119885878	120433677	0	-	.	gene_id "ENSRNOG00000006645"; gene_version "10"; transcript_id "ENSRNOT00000144289"; transcript_version "1"; gene_name "Ryr3"; gene_source "ensembl"; gene_biotype "protein_coding"; transcript_name "Ryr3-205"; transcript_source "ensembl"; transcript_biotype "protein_coding";
3	ensembl	three_prime_utr	119886087	119886878	0	-	.	gene_id "ENSRNOG00000006645"; gene_version "10"; transcript_id "ENSRNOT00000049582"; transcript_version "8"; gene_name "Ryr3"; gene_source "ensembl"; gene_biotype "protein_coding"; transcript_name "Ryr3-202"; transcript_source "ensembl"; transcript_biotype "protein_coding";
3	ensembl	exon	119886087	119886974	0	-	.	gene_id "ENSRNOG00000006645"; gene_version "10"; transcript_id "ENSRNOT00000049582"; transcript_version "8"; exon_number "100"; gene_name "Ryr3"; gene_source "ensembl"; gene_biotype "protein_coding"; transcript_name "Ryr3-202"; transcript_source "ensembl"; transcript_biotype "protein_coding"; exon_id "ENSRNOE00000793912"; exon_version "1";
3	ENSEMBL114_rn	exon	119886087	119886974	0.192544740584809	-	.	gene_id "ENSRNOG00000006645"; transcript_id "ENSRNOG00000006645_tx_103"; exon_id "3_119886087_119886974_-"; exonnum "100"; txlen "15306";
3	ENSEMBL114_rn	exon	119886087	119886974	0.187302184861292	-	.	gene_id "ENSRNOG00000006645"; transcript_id "ENSRNOG00000006645_tx_105"; exon_id "3_119886087_119886974_-"; exonnum "101"; txlen "15372";
3	ENSEMBL114_rn	exon	119886087	119886974	0.173887462637818	-	.	gene_id "ENSRNOG00000006645"; transcript_id "ENSRNOG00000006645_tx_108"; exon_id "3_119886087_119886974_-"; exonnum "102"; txlen "15459";
3	ENSEMBL114_rn	exon	119886087	119886974	0.171649777823182	-	.	gene_id "ENSRNOG00000006645"; transcript_id "ENSRNOG00000006645_tx_110"; exon_id "3_119886087_119886974_-"; exonnum "102"; txlen "15592";
3	ENSEMBL114_rn	exon	119886087	119886974	0.163887664816062	-	.	gene_id "ENSRNOG00000006645"; transcript_id "ENSRNOG00000006645_tx_112"; exon_id "3_119886087_119886974_-"; exonnum "102"; txlen "15352";
3	ENSEMBL114_rn	exon	119886087	119886974	0.163887664816062	-	.	gene_id "ENSRNOG00000006645"; transcript_id "ENSRNOG00000006645_tx_113"; exon_id "3_119886087_119886974_-"; exonnum "101"; txlen "15334";
3	ENSEMBL114_rn	exon	119886087	119886974	0.150472942592589	-	.	gene_id "ENSRNOG00000006645"; transcript_id "ENSRNOG00000006645_tx_120"; exon_id "3_119886087_119886974_-"; exonnum "103"; txlen "15439";
3	ENSEMBL114_rn	exon	119886087	119886974	0.117006412715746	-	.	gene_id "ENSRNOG00000006645"; transcript_id "ENSRNOG00000006645_tx_143"; exon_id "3_119886087_119886974_-"; exonnum "101"; txlen "15505";
3	ENSEMBL114_rn	exon	119886087	119886974	0.117006412715746	-	.	gene_id "ENSRNOG00000006645"; transcript_id "ENSRNOG00000006645_tx_144"; exon_id "3_119886087_119886974_-"; exonnum "102"; txlen "15533";
3	ENSEMBL114_rn	exon	119886087	119886974	0.117006412715746	-	.	gene_id "ENSRNOG00000006645"; transcript_id "ENSRNOG00000006645_tx_145"; exon_id "3_119886087_119886974_-"; exonnum "100"; txlen "15487";
3	ENSEMBL114_rn	exon	119886087	119886974	0.117006412715746	-	.	gene_id "ENSRNOG00000006645"; transcript_id "ENSRNOG00000006645_tx_146"; exon_id "3_119886087_119886974_-"; exonnum "101"; txlen "15515";
3	ENSEMBL114_rn	exon	119886087	119886974	0.117006412715746	-	.	gene_id "ENSRNOG00000006645"; transcript_id "ENSRNOG00000006645_tx_147"; exon_id "3_119886087_119886974_-"; exonnum "103"; txlen "15620";
3	ENSEMBL114_rn	exon	119886087	119886974	0.117006412715746	-	.	gene_id "ENSRNOG00000006645"; transcript_id "ENSRNOG00000006645_tx_148"; exon_id "3_119886087_119886974_-"; exonnum "101"; txlen "15574";
3	ENSEMBL114_rn	exon	119886087	119886974	0.117006412715746	-	.	gene_id "ENSRNOG00000006645"; transcript_id "ENSRNOG00000006645_tx_149"; exon_id "3_119886087_119886974_-"; exonnum "102"; txlen "15704";
3	ENSEMBL114_rn	exon	119886087	119886974	0.106905139675538	-	.	gene_id "ENSRNOG00000006645"; transcript_id "ENSRNOG00000006645_tx_157"; exon_id "3_119886087_119886974_-"; exonnum "101"; txlen "15222";
3	ENSEMBL114_rn	exon	119886087	119886974	0.101489385012816	-	.	gene_id "ENSRNOG00000006645"; transcript_id "ENSRNOG00000006645_tx_160"; exon_id "3_119886087_119886974_-"; exonnum "104"; txlen "15556";
3	ENSEMBL114_rn	exon	119886087	119886974	0.0870178483540638	-	.	gene_id "ENSRNOG00000006645"; transcript_id "ENSRNOG00000006645_tx_170"; exon_id "3_119886087_119886974_-"; exonnum "100"; txlen "15242";
3	ENSEMBL114_rn	exon	119886087	119886974	0.0870178483540638	-	.	gene_id "ENSRNOG00000006645"; transcript_id "ENSRNOG00000006645_tx_171"; exon_id "3_119886087_119886974_-"; exonnum "101"; txlen "15329";
3	ENSEMBL114_rn	exon	119886087	119886974	0.0826228181693596	-	.	gene_id "ENSRNOG00000006645"; transcript_id "ENSRNOG00000006645_tx_186"; exon_id "3_119886087_119886974_-"; exonnum "101"; txlen "15393";
3	ENSEMBL114_rn	exon	119886087	119886974	0.0806975350263616	-	.	gene_id "ENSRNOG00000006645"; transcript_id "ENSRNOG00000006645_tx_187"; exon_id "3_119886087_119886974_-"; exonnum "103"; txlen "15613";
3	ENSEMBL114_rn	exon	119886087	119886974	0.0806975350263616	-	.	gene_id "ENSRNOG00000006645"; transcript_id "ENSRNOG00000006645_tx_188"; exon_id "3_119886087_119886974_-"; exonnum "104"; txlen "15522";
3	ENSEMBL114_rn	exon	119886087	119886974	0.0806975350263616	-	.	gene_id "ENSRNOG00000006645"; transcript_id "ENSRNOG00000006645_tx_189"; exon_id "3_119886087_119886974_-"; exonnum "105"; txlen "15619";
3	ENSEMBL114_rn	exon	119886087	119886974	0.0806975350263616	-	.	gene_id "ENSRNOG00000006645"; transcript_id "ENSRNOG00000006645_tx_190"; exon_id "3_119886087_119886974_-"; exonnum "106"; txlen "15640";
3	ENSEMBL114_rn	exon	119886087	119886974	0.0806975350263616	-	.	gene_id "ENSRNOG00000006645"; transcript_id "ENSRNOG00000006645_tx_191"; exon_id "3_119886087_119886974_-"; exonnum "106"; txlen "15538";
3	ENSEMBL114_rn	exon	119886087	119886974	0.0806975350263616	-	.	gene_id "ENSRNOG00000006645"; transcript_id "ENSRNOG00000006645_tx_192"; exon_id "3_119886087_119886974_-"; exonnum "106"; txlen "15643";
3	ENSEMBL114_rn	exon	119886087	119886974	0.599154115509245	-	.	gene_id "ENSRNOG00000006645"; transcript_id "ENSRNOG00000006645_tx_50"; exon_id "3_119886087_119886974_-"; exonnum "103"; txlen "15541";
3	ENSEMBL114_rn	exon	119886087	119886974	0.510578730823576	-	.	gene_id "ENSRNOG00000006645"; transcript_id "ENSRNOG00000006645_tx_55"; exon_id "3_119886087_119886974_-"; exonnum "102"; txlen "15454";
3	ENSEMBL114_rn	exon	119886087	119886974	0.506296241243949	-	.	gene_id "ENSRNOG00000006645"; transcript_id "ENSRNOG00000006645_tx_56"; exon_id "3_119886087_119886974_-"; exonnum "103"; txlen "15722";
3	ENSEMBL114_rn	exon	119886087	119886974	0.300132693517123	-	.	gene_id "ENSRNOG00000006645"; transcript_id "ENSRNOG00000006645_tx_78"; exon_id "3_119886087_119886974_-"; exonnum "102"; txlen "15635";
3	ENSEMBL114_rn	exon	119886087	119886974	0.275104665967974	-	.	gene_id "ENSRNOG00000006645"; transcript_id "ENSRNOG00000006645_tx_81"; exon_id "3_119886087_119886974_-"; exonnum "101"; txlen "15436";
3	ENSEMBL114_rn	exon	119886087	119886974	0.272940662780621	-	.	gene_id "ENSRNOG00000006645"; transcript_id "ENSRNOG00000006645_tx_82"; exon_id "3_119886087_119886974_-"; exonnum "102"; txlen "15411";
3	ENSEMBL114_rn	exon	119886087	119886974	0.251161437847797	-	.	gene_id "ENSRNOG00000006645"; transcript_id "ENSRNOG00000006645_tx_84"; exon_id "3_119886087_119886974_-"; exonnum "101"; txlen "15324";
3	ENSEMBL114_rn	exon	119886087	119886974	0.237380340765173	-	.	gene_id "ENSRNOG00000006645"; transcript_id "ENSRNOG00000006645_tx_87"; exon_id "3_119886087_119886974_-"; exonnum "101"; txlen "15617";
3	ENSEMBL114_rn	exon	119886087	119886974	0.207778885719184	-	.	gene_id "ENSRNOG00000006645"; transcript_id "ENSRNOG00000006645_tx_98"; exon_id "3_119886087_119886974_-"; exonnum "102"; txlen "15523";
3	ensembl	transcript	119886087	120433510	0	-	.	gene_id "ENSRNOG00000006645"; gene_version "10"; transcript_id "ENSRNOT00000049582"; transcript_version "8"; gene_name "Ryr3"; gene_source "ensembl"; gene_biotype "protein_coding"; transcript_name "Ryr3-202"; transcript_source "ensembl"; transcript_biotype "protein_coding";
3	ensembl	stop_codon	119886879	119886881	0	-	0	gene_id "ENSRNOG00000006645"; gene_version "10"; transcript_id "ENSRNOT00000135222"; transcript_version "1"; exon_number "101"; gene_name "Ryr3"; gene_source "ensembl"; gene_biotype "protein_coding"; transcript_name "Ryr3-204"; transcript_source "ensembl"; transcript_biotype "protein_coding";
3	ensembl	stop_codon	119886879	119886881	0	-	0	gene_id "ENSRNOG00000006645"; gene_version "10"; transcript_id "ENSRNOT00000049582"; transcript_version "8"; exon_number "100"; gene_name "Ryr3"; gene_source "ensembl"; gene_biotype "protein_coding"; transcript_name "Ryr3-202"; transcript_source "ensembl"; transcript_biotype "protein_coding";
3	ensembl	stop_codon	119886879	119886881	0	-	0	gene_id "ENSRNOG00000006645"; gene_version "10"; transcript_id "ENSRNOT00000040306"; transcript_version "8"; exon_number "105"; gene_name "Ryr3"; gene_source "ensembl"; gene_biotype "protein_coding"; transcript_name "Ryr3-201"; transcript_source "ensembl"; transcript_biotype "protein_coding"; tag "Ensembl_canonical";
3	ensembl	stop_codon	119886879	119886881	0	-	0	gene_id "ENSRNOG00000006645"; gene_version "10"; transcript_id "ENSRNOT00000146867"; transcript_version "1"; exon_number "103"; gene_name "Ryr3"; gene_source "ensembl"; gene_biotype "protein_coding"; transcript_name "Ryr3-206"; transcript_source "ensembl"; transcript_biotype "protein_coding";
3	ensembl	stop_codon	119886879	119886881	0	-	0	gene_id "ENSRNOG00000006645"; gene_version "10"; transcript_id "ENSRNOT00000122365"; transcript_version "1"; exon_number "102"; gene_name "Ryr3"; gene_source "ensembl"; gene_biotype "protein_coding"; transcript_name "Ryr3-203"; transcript_source "ensembl"; transcript_biotype "protein_coding";
3	ensembl	stop_codon	119886879	119886881	0	-	0	gene_id "ENSRNOG00000006645"; gene_version "10"; transcript_id "ENSRNOT00000144289"; transcript_version "1"; exon_number "102"; gene_name "Ryr3"; gene_source "ensembl"; gene_biotype "protein_coding"; transcript_name "Ryr3-205"; transcript_source "ensembl"; transcript_biotype "protein_coding";
3	ensembl	CDS	119886882	119886974	0	-	0	gene_id "ENSRNOG00000006645"; gene_version "10"; transcript_id "ENSRNOT00000135222"; transcript_version "1"; exon_number "101"; gene_name "Ryr3"; gene_source "ensembl"; gene_biotype "protein_coding"; transcript_name "Ryr3-204"; transcript_source "ensembl"; transcript_biotype "protein_coding"; protein_id "ENSRNOP00000100722"; protein_version "1";
3	ensembl	CDS	119886882	119886974	0	-	0	gene_id "ENSRNOG00000006645"; gene_version "10"; transcript_id "ENSRNOT00000049582"; transcript_version "8"; exon_number "100"; gene_name "Ryr3"; gene_source "ensembl"; gene_biotype "protein_coding"; transcript_name "Ryr3-202"; transcript_source "ensembl"; transcript_biotype "protein_coding"; protein_id "ENSRNOP00000040240"; protein_version "7";
3	ensembl	CDS	119886882	119886974	0	-	0	gene_id "ENSRNOG00000006645"; gene_version "10"; transcript_id "ENSRNOT00000040306"; transcript_version "8"; exon_number "105"; gene_name "Ryr3"; gene_source "ensembl"; gene_biotype "protein_coding"; transcript_name "Ryr3-201"; transcript_source "ensembl"; transcript_biotype "protein_coding"; protein_id "ENSRNOP00000106845"; protein_version "1"; tag "Ensembl_canonical";
3	ensembl	CDS	119886882	119886974	0	-	0	gene_id "ENSRNOG00000006645"; gene_version "10"; transcript_id "ENSRNOT00000146867"; transcript_version "1"; exon_number "103"; gene_name "Ryr3"; gene_source "ensembl"; gene_biotype "protein_coding"; transcript_name "Ryr3-206"; transcript_source "ensembl"; transcript_biotype "protein_coding"; protein_id "ENSRNOP00000100316"; protein_version "1";
3	ensembl	CDS	119886882	119886974	0	-	0	gene_id "ENSRNOG00000006645"; gene_version "10"; transcript_id "ENSRNOT00000122365"; transcript_version "1"; exon_number "102"; gene_name "Ryr3"; gene_source "ensembl"; gene_biotype "protein_coding"; transcript_name "Ryr3-203"; transcript_source "ensembl"; transcript_biotype "protein_coding"; protein_id "ENSRNOP00000107376"; protein_version "1";
3	ensembl	CDS	119886882	119886974	0	-	0	gene_id "ENSRNOG00000006645"; gene_version "10"; transcript_id "ENSRNOT00000144289"; transcript_version "1"; exon_number "102"; gene_name "Ryr3"; gene_source "ensembl"; gene_biotype "protein_coding"; transcript_name "Ryr3-205"; transcript_source "ensembl"; transcript_biotype "protein_coding"; protein_id "ENSRNOP00000109089"; protein_version "1";
3	ensembl	exon	119887817	119887868	0	-	.	gene_id "ENSRNOG00000006645"; gene_version "10"; transcript_id "ENSRNOT00000135222"; transcript_version "1"; exon_number "100"; gene_name "Ryr3"; gene_source "ensembl"; gene_biotype "protein_coding"; transcript_name "Ryr3-204"; transcript_source "ensembl"; transcript_biotype "protein_coding"; exon_id "ENSRNOE00000692661"; exon_version "1";
3	ensembl	CDS	119887817	119887868	0	-	1	gene_id "ENSRNOG00000006645"; gene_version "10"; transcript_id "ENSRNOT00000135222"; transcript_version "1"; exon_number "100"; gene_name "Ryr3"; gene_source "ensembl"; gene_biotype "protein_coding"; transcript_name "Ryr3-204"; transcript_source "ensembl"; transcript_biotype "protein_coding"; protein_id "ENSRNOP00000100722"; protein_version "1";
3	ensembl	exon	119887817	119887868	0	-	.	gene_id "ENSRNOG00000006645"; gene_version "10"; transcript_id "ENSRNOT00000049582"; transcript_version "8"; exon_number "99"; gene_name "Ryr3"; gene_source "ensembl"; gene_biotype "protein_coding"; transcript_name "Ryr3-202"; transcript_source "ensembl"; transcript_biotype "protein_coding"; exon_id "ENSRNOE00000692661"; exon_version "1";
3	ensembl	CDS	119887817	119887868	0	-	1	gene_id "ENSRNOG00000006645"; gene_version "10"; transcript_id "ENSRNOT00000049582"; transcript_version "8"; exon_number "99"; gene_name "Ryr3"; gene_source "ensembl"; gene_biotype "protein_coding"; transcript_name "Ryr3-202"; transcript_source "ensembl"; transcript_biotype "protein_coding"; protein_id "ENSRNOP00000040240"; protein_version "7";
3	ensembl	exon	119887817	119887868	0	-	.	gene_id "ENSRNOG00000006645"; gene_version "10"; transcript_id "ENSRNOT00000040306"; transcript_version "8"; exon_number "104"; gene_name "Ryr3"; gene_source "ensembl"; gene_biotype "protein_coding"; transcript_name "Ryr3-201"; transcript_source "ensembl"; transcript_biotype "protein_coding"; exon_id "ENSRNOE00000692661"; exon_version "1"; tag "Ensembl_canonical";
3	ensembl	CDS	119887817	119887868	0	-	1	gene_id "ENSRNOG00000006645"; gene_version "10"; transcript_id "ENSRNOT00000040306"; transcript_version "8"; exon_number "104"; gene_name "Ryr3"; gene_source "ensembl"; gene_biotype "protein_coding"; transcript_name "Ryr3-201"; transcript_source "ensembl"; transcript_biotype "protein_coding"; protein_id "ENSRNOP00000106845"; protein_version "1"; tag "Ensembl_canonical";
3	ensembl	exon	119887817	119887868	0	-	.	gene_id "ENSRNOG00000006645"; gene_version "10"; transcript_id "ENSRNOT00000146867"; transcript_version "1"; exon_number "102"; gene_name "Ryr3"; gene_source "ensembl"; gene_biotype "protein_coding"; transcript_name "Ryr3-206"; transcript_source "ensembl"; transcript_biotype "protein_coding"; exon_id "ENSRNOE00000692661"; exon_version "1";
3	ensembl	CDS	119887817	119887868	0	-	1	gene_id "ENSRNOG00000006645"; gene_version "10"; transcript_id "ENSRNOT00000146867"; transcript_version "1"; exon_number "102"; gene_name "Ryr3"; gene_source "ensembl"; gene_biotype "protein_coding"; transcript_name "Ryr3-206"; transcript_source "ensembl"; transcript_biotype "protein_coding"; protein_id "ENSRNOP00000100316"; protein_version "1";
3	ensembl	exon	119887817	119887868	0	-	.	gene_id "ENSRNOG00000006645"; gene_version "10"; transcript_id "ENSRNOT00000122365"; transcript_version "1"; exon_number "101"; gene_name "Ryr3"; gene_source "ensembl"; gene_biotype "protein_coding"; transcript_name "Ryr3-203"; transcript_source "ensembl"; transcript_biotype "protein_coding"; exon_id "ENSRNOE00000692661"; exon_version "1";
3	ensembl	CDS	119887817	119887868	0	-	1	gene_id "ENSRNOG00000006645"; gene_version "10"; transcript_id "ENSRNOT00000122365"; transcript_version "1"; exon_number "101"; gene_name "Ryr3"; gene_source "ensembl"; gene_biotype "protein_coding"; transcript_name "Ryr3-203"; transcript_source "ensembl"; transcript_biotype "protein_coding"; protein_id "ENSRNOP00000107376"; protein_version "1";
3	ensembl	exon	119887817	119887868	0	-	.	gene_id "ENSRNOG00000006645"; gene_version "10"; transcript_id "ENSRNOT00000144289"; transcript_version "1"; exon_number "101"; gene_name "Ryr3"; gene_source "ensembl"; gene_biotype "protein_coding"; transcript_name "Ryr3-205"; transcript_source "ensembl"; transcript_biotype "protein_coding"; exon_id "ENSRNOE00000692661"; exon_version "1";
3	ensembl	CDS	119887817	119887868	0	-	1	gene_id "ENSRNOG00000006645"; gene_version "10"; transcript_id "ENSRNOT00000144289"; transcript_version "1"; exon_number "101"; gene_name "Ryr3"; gene_source "ensembl"; gene_biotype "protein_coding"; transcript_name "Ryr3-205"; transcript_source "ensembl"; transcript_biotype "protein_coding"; protein_id "ENSRNOP00000109089"; protein_version "1";
3	ENSEMBL114_rn	exon	119887817	119887868	0.192544740584809	-	.	gene_id "ENSRNOG00000006645"; transcript_id "ENSRNOG00000006645_tx_103"; exon_id "3_119887817_119887868_-"; exonnum "99"; txlen "15306";
3	ENSEMBL114_rn	exon	119887817	119887868	0.187302184861292	-	.	gene_id "ENSRNOG00000006645"; transcript_id "ENSRNOG00000006645_tx_105"; exon_id "3_119887817_119887868_-"; exonnum "100"; txlen "15372";
3	ENSEMBL114_rn	exon	119887817	119887868	0.173887462637818	-	.	gene_id "ENSRNOG00000006645"; transcript_id "ENSRNOG00000006645_tx_108"; exon_id "3_119887817_119887868_-"; exonnum "101"; txlen "15459";
3	ENSEMBL114_rn	exon	119887817	119887868	0.171649777823182	-	.	gene_id "ENSRNOG00000006645"; transcript_id "ENSRNOG00000006645_tx_110"; exon_id "3_119887817_119887868_-"; exonnum "101"; txlen "15592";
3	ENSEMBL114_rn	exon	119887817	119887868	0.163887664816062	-	.	gene_id "ENSRNOG00000006645"; transcript_id "ENSRNOG00000006645_tx_112"; exon_id "3_119887817_119887868_-"; exonnum "101"; txlen "15352";
3	ENSEMBL114_rn	exon	119887817	119887868	0.163887664816062	-	.	gene_id "ENSRNOG00000006645"; transcript_id "ENSRNOG00000006645_tx_113"; exon_id "3_119887817_119887868_-"; exonnum "100"; txlen "15334";
3	ENSEMBL114_rn	exon	119887817	119887868	0.150472942592589	-	.	gene_id "ENSRNOG00000006645"; transcript_id "ENSRNOG00000006645_tx_120"; exon_id "3_119887817_119887868_-"; exonnum "102"; txlen "15439";
3	ENSEMBL114_rn	exon	119887817	119887868	0.117006412715746	-	.	gene_id "ENSRNOG00000006645"; transcript_id "ENSRNOG00000006645_tx_143"; exon_id "3_119887817_119887868_-"; exonnum "100"; txlen "15505";
3	ENSEMBL114_rn	exon	119887817	119887868	0.117006412715746	-	.	gene_id "ENSRNOG00000006645"; transcript_id "ENSRNOG00000006645_tx_144"; exon_id "3_119887817_119887868_-"; exonnum "101"; txlen "15533";
3	ENSEMBL114_rn	exon	119887817	119887868	0.117006412715746	-	.	gene_id "ENSRNOG00000006645"; transcript_id "ENSRNOG00000006645_tx_145"; exon_id "3_119887817_119887868_-"; exonnum "99"; txlen "15487";
3	ENSEMBL114_rn	exon	119887817	119887868	0.117006412715746	-	.	gene_id "ENSRNOG00000006645"; transcript_id "ENSRNOG00000006645_tx_146"; exon_id "3_119887817_119887868_-"; exonnum "100"; txlen "15515";
3	ENSEMBL114_rn	exon	119887817	119887868	0.117006412715746	-	.	gene_id "ENSRNOG00000006645"; transcript_id "ENSRNOG00000006645_tx_147"; exon_id "3_119887817_119887868_-"; exonnum "102"; txlen "15620";
3	ENSEMBL114_rn	exon	119887817	119887868	0.117006412715746	-	.	gene_id "ENSRNOG00000006645"; transcript_id "ENSRNOG00000006645_tx_148"; exon_id "3_119887817_119887868_-"; exonnum "100"; txlen "15574";
3	ENSEMBL114_rn	exon	119887817	119887868	0.117006412715746	-	.	gene_id "ENSRNOG00000006645"; transcript_id "ENSRNOG00000006645_tx_149"; exon_id "3_119887817_119887868_-"; exonnum "101"; txlen "15704";
3	ENSEMBL114_rn	exon	119887817	119887868	0.106905139675538	-	.	gene_id "ENSRNOG00000006645"; transcript_id "ENSRNOG00000006645_tx_157"; exon_id "3_119887817_119887868_-"; exonnum "100"; txlen "15222";
3	ENSEMBL114_rn	exon	119887817	119887868	0.101489385012816	-	.	gene_id "ENSRNOG00000006645"; transcript_id "ENSRNOG00000006645_tx_160"; exon_id "3_119887817_119887868_-"; exonnum "103"; txlen "15556";
3	ENSEMBL114_rn	exon	119887817	119887868	0.0870178483540638	-	.	gene_id "ENSRNOG00000006645"; transcript_id "ENSRNOG00000006645_tx_170"; exon_id "3_119887817_119887868_-"; exonnum "99"; txlen "15242";
3	ENSEMBL114_rn	exon	119887817	119887868	0.0870178483540638	-	.	gene_id "ENSRNOG00000006645"; transcript_id "ENSRNOG00000006645_tx_171"; exon_id "3_119887817_119887868_-"; exonnum "100"; txlen "15329";
3	ENSEMBL114_rn	exon	119887817	119887868	0.0826228181693596	-	.	gene_id "ENSRNOG00000006645"; transcript_id "ENSRNOG00000006645_tx_186"; exon_id "3_119887817_119887868_-"; exonnum "100"; txlen "15393";
3	ENSEMBL114_rn	exon	119887817	119887868	0.0806975350263616	-	.	gene_id "ENSRNOG00000006645"; transcript_id "ENSRNOG00000006645_tx_187"; exon_id "3_119887817_119887868_-"; exonnum "102"; txlen "15613";
3	ENSEMBL114_rn	exon	119887817	119887868	0.0806975350263616	-	.	gene_id "ENSRNOG00000006645"; transcript_id "ENSRNOG00000006645_tx_188"; exon_id "3_119887817_119887868_-"; exonnum "103"; txlen "15522";
3	ENSEMBL114_rn	exon	119887817	119887868	0.0806975350263616	-	.	gene_id "ENSRNOG00000006645"; transcript_id "ENSRNOG00000006645_tx_189"; exon_id "3_119887817_119887868_-"; exonnum "104"; txlen "15619";
3	ENSEMBL114_rn	exon	119887817	119887868	0.0806975350263616	-	.	gene_id "ENSRNOG00000006645"; transcript_id "ENSRNOG00000006645_tx_190"; exon_id "3_119887817_119887868_-"; exonnum "105"; txlen "15640";
3	ENSEMBL114_rn	exon	119887817	119887868	0.0806975350263616	-	.	gene_id "ENSRNOG00000006645"; transcript_id "ENSRNOG00000006645_tx_191"; exon_id "3_119887817_119887868_-"; exonnum "105"; txlen "15538";
3	ENSEMBL114_rn	exon	119887817	119887868	0.0806975350263616	-	.	gene_id "ENSRNOG00000006645"; transcript_id "ENSRNOG00000006645_tx_192"; exon_id "3_119887817_119887868_-"; exonnum "105"; txlen "15643";
3	ENSEMBL114_rn	exon	119887817	119887868	0.599154115509245	-	.	gene_id "ENSRNOG00000006645"; transcript_id "ENSRNOG00000006645_tx_50"; exon_id "3_119887817_119887868_-"; exonnum "102"; txlen "15541";
3	ENSEMBL114_rn	exon	119887817	119887868	0.510578730823576	-	.	gene_id "ENSRNOG00000006645"; transcript_id "ENSRNOG00000006645_tx_55"; exon_id "3_119887817_119887868_-"; exonnum "101"; txlen "15454";
3	ENSEMBL114_rn	exon	119887817	119887868	0.506296241243949	-	.	gene_id "ENSRNOG00000006645"; transcript_id "ENSRNOG00000006645_tx_56"; exon_id "3_119887817_119887868_-"; exonnum "102"; txlen "15722";
3	ENSEMBL114_rn	exon	119887817	119887868	0.300132693517123	-	.	gene_id "ENSRNOG00000006645"; transcript_id "ENSRNOG00000006645_tx_78"; exon_id "3_119887817_119887868_-"; exonnum "101"; txlen "15635";
3	ENSEMBL114_rn	exon	119887817	119887868	0.275104665967974	-	.	gene_id "ENSRNOG00000006645"; transcript_id "ENSRNOG00000006645_tx_81"; exon_id "3_119887817_119887868_-"; exonnum "100"; txlen "15436";
3	ENSEMBL114_rn	exon	119887817	119887868	0.272940662780621	-	.	gene_id "ENSRNOG00000006645"; transcript_id "ENSRNOG00000006645_tx_82"; exon_id "3_119887817_119887868_-"; exonnum "101"; txlen "15411";
3	ENSEMBL114_rn	exon	119887817	119887868	0.251161437847797	-	.	gene_id "ENSRNOG00000006645"; transcript_id "ENSRNOG00000006645_tx_84"; exon_id "3_119887817_119887868_-"; exonnum "100"; txlen "15324";
3	ENSEMBL114_rn	exon	119887817	119887868	0.237380340765173	-	.	gene_id "ENSRNOG00000006645"; transcript_id "ENSRNOG00000006645_tx_87"; exon_id "3_119887817_119887868_-"; exonnum "100"; txlen "15617";
3	ENSEMBL114_rn	exon	119887817	119887868	0.207778885719184	-	.	gene_id "ENSRNOG00000006645"; transcript_id "ENSRNOG00000006645_tx_98"; exon_id "3_119887817_119887868_-"; exonnum "101"; txlen "15523";
3	ensembl	exon	119889655	119889755	0	-	.	gene_id "ENSRNOG00000006645"; gene_version "10"; transcript_id "ENSRNOT00000135222"; transcript_version "1"; exon_number "99"; gene_name "Ryr3"; gene_source "ensembl"; gene_biotype "protein_coding"; transcript_name "Ryr3-204"; transcript_source "ensembl"; transcript_biotype "protein_coding"; exon_id "ENSRNOE00000347185"; exon_version "1";
3	ensembl	CDS	119889655	119889755	0	-	0	gene_id "ENSRNOG00000006645"; gene_version "10"; transcript_id "ENSRNOT00000135222"; transcript_version "1"; exon_number "99"; gene_name "Ryr3"; gene_source "ensembl"; gene_biotype "protein_coding"; transcript_name "Ryr3-204"; transcript_source "ensembl"; transcript_biotype "protein_coding"; protein_id "ENSRNOP00000100722"; protein_version "1";
3	ensembl	exon	119889655	119889755	0	-	.	gene_id "ENSRNOG00000006645"; gene_version "10"; transcript_id "ENSRNOT00000049582"; transcript_version "8"; exon_number "98"; gene_name "Ryr3"; gene_source "ensembl"; gene_biotype "protein_coding"; transcript_name "Ryr3-202"; transcript_source "ensembl"; transcript_biotype "protein_coding"; exon_id "ENSRNOE00000347185"; exon_version "1";
3	ensembl	CDS	119889655	119889755	0	-	0	gene_id "ENSRNOG00000006645"; gene_version "10"; transcript_id "ENSRNOT00000049582"; transcript_version "8"; exon_number "98"; gene_name "Ryr3"; gene_source "ensembl"; gene_biotype "protein_coding"; transcript_name "Ryr3-202"; transcript_source "ensembl"; transcript_biotype "protein_coding"; protein_id "ENSRNOP00000040240"; protein_version "7";
3	ensembl	exon	119889655	119889755	0	-	.	gene_id "ENSRNOG00000006645"; gene_version "10"; transcript_id "ENSRNOT00000040306"; transcript_version "8"; exon_number "103"; gene_name "Ryr3"; gene_source "ensembl"; gene_biotype "protein_coding"; transcript_name "Ryr3-201"; transcript_source "ensembl"; transcript_biotype "protein_coding"; exon_id "ENSRNOE00000347185"; exon_version "1"; tag "Ensembl_canonical";
3	ensembl	CDS	119889655	119889755	0	-	0	gene_id "ENSRNOG00000006645"; gene_version "10"; transcript_id "ENSRNOT00000040306"; transcript_version "8"; exon_number "103"; gene_name "Ryr3"; gene_source "ensembl"; gene_biotype "protein_coding"; transcript_name "Ryr3-201"; transcript_source "ensembl"; transcript_biotype "protein_coding"; protein_id "ENSRNOP00000106845"; protein_version "1"; tag "Ensembl_canonical";
3	ensembl	exon	119889655	119889755	0	-	.	gene_id "ENSRNOG00000006645"; gene_version "10"; transcript_id "ENSRNOT00000146867"; transcript_version "1"; exon_number "101"; gene_name "Ryr3"; gene_source "ensembl"; gene_biotype "protein_coding"; transcript_name "Ryr3-206"; transcript_source "ensembl"; transcript_biotype "protein_coding"; exon_id "ENSRNOE00000347185"; exon_version "1";
3	ensembl	CDS	119889655	119889755	0	-	0	gene_id "ENSRNOG00000006645"; gene_version "10"; transcript_id "ENSRNOT00000146867"; transcript_version "1"; exon_number "101"; gene_name "Ryr3"; gene_source "ensembl"; gene_biotype "protein_coding"; transcript_name "Ryr3-206"; transcript_source "ensembl"; transcript_biotype "protein_coding"; protein_id "ENSRNOP00000100316"; protein_version "1";
3	ensembl	exon	119889655	119889755	0	-	.	gene_id "ENSRNOG00000006645"; gene_version "10"; transcript_id "ENSRNOT00000122365"; transcript_version "1"; exon_number "100"; gene_name "Ryr3"; gene_source "ensembl"; gene_biotype "protein_coding"; transcript_name "Ryr3-203"; transcript_source "ensembl"; transcript_biotype "protein_coding"; exon_id "ENSRNOE00000347185"; exon_version "1";
3	ensembl	CDS	119889655	119889755	0	-	0	gene_id "ENSRNOG00000006645"; gene_version "10"; transcript_id "ENSRNOT00000122365"; transcript_version "1"; exon_number "100"; gene_name "Ryr3"; gene_source "ensembl"; gene_biotype "protein_coding"; transcript_name "Ryr3-203"; transcript_source "ensembl"; transcript_biotype "protein_coding"; protein_id "ENSRNOP00000107376"; protein_version "1";
3	ensembl	exon	119889655	119889755	0	-	.	gene_id "ENSRNOG00000006645"; gene_version "10"; transcript_id "ENSRNOT00000144289"; transcript_version "1"; exon_number "100"; gene_name "Ryr3"; gene_source "ensembl"; gene_biotype "protein_coding"; transcript_name "Ryr3-205"; transcript_source "ensembl"; transcript_biotype "protein_coding"; exon_id "ENSRNOE00000347185"; exon_version "1";
3	ensembl	CDS	119889655	119889755	0	-	0	gene_id "ENSRNOG00000006645"; gene_version "10"; transcript_id "ENSRNOT00000144289"; transcript_version "1"; exon_number "100"; gene_name "Ryr3"; gene_source "ensembl"; gene_biotype "protein_coding"; transcript_name "Ryr3-205"; transcript_source "ensembl"; transcript_biotype "protein_coding"; protein_id "ENSRNOP00000109089"; protein_version "1";
3	ENSEMBL114_rn	exon	119889655	119889755	0.192544740584809	-	.	gene_id "ENSRNOG00000006645"; transcript_id "ENSRNOG00000006645_tx_103"; exon_id "3_119889655_119889755_-"; exonnum "98"; txlen "15306";
3	ENSEMBL114_rn	exon	119889655	119889755	0.187302184861292	-	.	gene_id "ENSRNOG00000006645"; transcript_id "ENSRNOG00000006645_tx_105"; exon_id "3_119889655_119889755_-"; exonnum "99"; txlen "15372";
3	ENSEMBL114_rn	exon	119889655	119889755	0.173887462637818	-	.	gene_id "ENSRNOG00000006645"; transcript_id "ENSRNOG00000006645_tx_108"; exon_id "3_119889655_119889755_-"; exonnum "100"; txlen "15459";
3	ENSEMBL114_rn	exon	119889655	119889755	0.171649777823182	-	.	gene_id "ENSRNOG00000006645"; transcript_id "ENSRNOG00000006645_tx_110"; exon_id "3_119889655_119889755_-"; exonnum "100"; txlen "15592";
3	ENSEMBL114_rn	exon	119889655	119889755	0.163887664816062	-	.	gene_id "ENSRNOG00000006645"; transcript_id "ENSRNOG00000006645_tx_112"; exon_id "3_119889655_119889755_-"; exonnum "100"; txlen "15352";
3	ENSEMBL114_rn	exon	119889655	119889755	0.163887664816062	-	.	gene_id "ENSRNOG00000006645"; transcript_id "ENSRNOG00000006645_tx_113"; exon_id "3_119889655_119889755_-"; exonnum "99"; txlen "15334";
3	ENSEMBL114_rn	exon	119889655	119889755	0.150472942592589	-	.	gene_id "ENSRNOG00000006645"; transcript_id "ENSRNOG00000006645_tx_120"; exon_id "3_119889655_119889755_-"; exonnum "101"; txlen "15439";
3	ENSEMBL114_rn	exon	119889655	119889755	0.117006412715746	-	.	gene_id "ENSRNOG00000006645"; transcript_id "ENSRNOG00000006645_tx_143"; exon_id "3_119889655_119889755_-"; exonnum "99"; txlen "15505";
3	ENSEMBL114_rn	exon	119889655	119889755	0.117006412715746	-	.	gene_id "ENSRNOG00000006645"; transcript_id "ENSRNOG00000006645_tx_144"; exon_id "3_119889655_119889755_-"; exonnum "100"; txlen "15533";
3	ENSEMBL114_rn	exon	119889655	119889755	0.117006412715746	-	.	gene_id "ENSRNOG00000006645"; transcript_id "ENSRNOG00000006645_tx_145"; exon_id "3_119889655_119889755_-"; exonnum "98"; txlen "15487";
3	ENSEMBL114_rn	exon	119889655	119889755	0.117006412715746	-	.	gene_id "ENSRNOG00000006645"; transcript_id "ENSRNOG00000006645_tx_146"; exon_id "3_119889655_119889755_-"; exonnum "99"; txlen "15515";
3	ENSEMBL114_rn	exon	119889655	119889755	0.117006412715746	-	.	gene_id "ENSRNOG00000006645"; transcript_id "ENSRNOG00000006645_tx_147"; exon_id "3_119889655_119889755_-"; exonnum "101"; txlen "15620";
3	ENSEMBL114_rn	exon	119889655	119889755	0.117006412715746	-	.	gene_id "ENSRNOG00000006645"; transcript_id "ENSRNOG00000006645_tx_148"; exon_id "3_119889655_119889755_-"; exonnum "99"; txlen "15574";
3	ENSEMBL114_rn	exon	119889655	119889755	0.117006412715746	-	.	gene_id "ENSRNOG00000006645"; transcript_id "ENSRNOG00000006645_tx_149"; exon_id "3_119889655_119889755_-"; exonnum "100"; txlen "15704";
3	ENSEMBL114_rn	exon	119889655	119889755	0.106905139675538	-	.	gene_id "ENSRNOG00000006645"; transcript_id "ENSRNOG00000006645_tx_157"; exon_id "3_119889655_119889755_-"; exonnum "99"; txlen "15222";
3	ENSEMBL114_rn	exon	119889655	119889755	0.101489385012816	-	.	gene_id "ENSRNOG00000006645"; transcript_id "ENSRNOG00000006645_tx_160"; exon_id "3_119889655_119889755_-"; exonnum "102"; txlen "15556";
3	ENSEMBL114_rn	exon	119889655	119889755	0.0870178483540638	-	.	gene_id "ENSRNOG00000006645"; transcript_id "ENSRNOG00000006645_tx_170"; exon_id "3_119889655_119889755_-"; exonnum "98"; txlen "15242";
3	ENSEMBL114_rn	exon	119889655	119889755	0.0870178483540638	-	.	gene_id "ENSRNOG00000006645"; transcript_id "ENSRNOG00000006645_tx_171"; exon_id "3_119889655_119889755_-"; exonnum "99"; txlen "15329";
3	ENSEMBL114_rn	exon	119889655	119889755	0.0826228181693596	-	.	gene_id "ENSRNOG00000006645"; transcript_id "ENSRNOG00000006645_tx_186"; exon_id "3_119889655_119889755_-"; exonnum "99"; txlen "15393";
3	ENSEMBL114_rn	exon	119889655	119889755	0.0806975350263616	-	.	gene_id "ENSRNOG00000006645"; transcript_id "ENSRNOG00000006645_tx_187"; exon_id "3_119889655_119889755_-"; exonnum "101"; txlen "15613";
3	ENSEMBL114_rn	exon	119889655	119889755	0.0806975350263616	-	.	gene_id "ENSRNOG00000006645"; transcript_id "ENSRNOG00000006645_tx_188"; exon_id "3_119889655_119889755_-"; exonnum "102"; txlen "15522";
3	ENSEMBL114_rn	exon	119889655	119889755	0.0806975350263616	-	.	gene_id "ENSRNOG00000006645"; transcript_id "ENSRNOG00000006645_tx_189"; exon_id "3_119889655_119889755_-"; exonnum "103"; txlen "15619";
3	ENSEMBL114_rn	exon	119889655	119889755	0.0806975350263616	-	.	gene_id "ENSRNOG00000006645"; transcript_id "ENSRNOG00000006645_tx_190"; exon_id "3_119889655_119889755_-"; exonnum "104"; txlen "15640";
3	ENSEMBL114_rn	exon	119889655	119889755	0.0806975350263616	-	.	gene_id "ENSRNOG00000006645"; transcript_id "ENSRNOG00000006645_tx_191"; exon_id "3_119889655_119889755_-"; exonnum "104"; txlen "15538";
3	ENSEMBL114_rn	exon	119889655	119889755	0.0806975350263616	-	.	gene_id "ENSRNOG00000006645"; transcript_id "ENSRNOG00000006645_tx_192"; exon_id "3_119889655_119889755_-"; exonnum "104"; txlen "15643";
3	ENSEMBL114_rn	exon	119889655	119889755	0.599154115509245	-	.	gene_id "ENSRNOG00000006645"; transcript_id "ENSRNOG00000006645_tx_50"; exon_id "3_119889655_119889755_-"; exonnum "101"; txlen "15541";
3	ENSEMBL114_rn	exon	119889655	119889755	0.510578730823576	-	.	gene_id "ENSRNOG00000006645"; transcript_id "ENSRNOG00000006645_tx_55"; exon_id "3_119889655_119889755_-"; exonnum "100"; txlen "15454";
3	ENSEMBL114_rn	exon	119889655	119889755	0.506296241243949	-	.	gene_id "ENSRNOG00000006645"; transcript_id "ENSRNOG00000006645_tx_56"; exon_id "3_119889655_119889755_-"; exonnum "101"; txlen "15722";
3	ENSEMBL114_rn	exon	119889655	119889755	0.300132693517123	-	.	gene_id "ENSRNOG00000006645"; transcript_id "ENSRNOG00000006645_tx_78"; exon_id "3_119889655_119889755_-"; exonnum "100"; txlen "15635";
3	ENSEMBL114_rn	exon	119889655	119889755	0.275104665967974	-	.	gene_id "ENSRNOG00000006645"; transcript_id "ENSRNOG00000006645_tx_81"; exon_id "3_119889655_119889755_-"; exonnum "99"; txlen "15436";
3	ENSEMBL114_rn	exon	119889655	119889755	0.272940662780621	-	.	gene_id "ENSRNOG00000006645"; transcript_id "ENSRNOG00000006645_tx_82"; exon_id "3_119889655_119889755_-"; exonnum "100"; txlen "15411";
3	ENSEMBL114_rn	exon	119889655	119889755	0.251161437847797	-	.	gene_id "ENSRNOG00000006645"; transcript_id "ENSRNOG00000006645_tx_84"; exon_id "3_119889655_119889755_-"; exonnum "99"; txlen "15324";
3	ENSEMBL114_rn	exon	119889655	119889755	0.237380340765173	-	.	gene_id "ENSRNOG00000006645"; transcript_id "ENSRNOG00000006645_tx_87"; exon_id "3_119889655_119889755_-"; exonnum "99"; txlen "15617";
3	ENSEMBL114_rn	exon	119889655	119889755	0.207778885719184	-	.	gene_id "ENSRNOG00000006645"; transcript_id "ENSRNOG00000006645_tx_98"; exon_id "3_119889655_119889755_-"; exonnum "100"; txlen "15523";
3	ensembl	exon	119890100	119890164	0	-	.	gene_id "ENSRNOG00000006645"; gene_version "10"; transcript_id "ENSRNOT00000135222"; transcript_version "1"; exon_number "98"; gene_name "Ryr3"; gene_source "ensembl"; gene_biotype "protein_coding"; transcript_name "Ryr3-204"; transcript_source "ensembl"; transcript_biotype "protein_coding"; exon_id "ENSRNOE00000340982"; exon_version "1";
3	ensembl	CDS	119890100	119890164	0	-	2	gene_id "ENSRNOG00000006645"; gene_version "10"; transcript_id "ENSRNOT00000135222"; transcript_version "1"; exon_number "98"; gene_name "Ryr3"; gene_source "ensembl"; gene_biotype "protein_coding"; transcript_name "Ryr3-204"; transcript_source "ensembl"; transcript_biotype "protein_coding"; protein_id "ENSRNOP00000100722"; protein_version "1";
3	ensembl	exon	119890100	119890164	0	-	.	gene_id "ENSRNOG00000006645"; gene_version "10"; transcript_id "ENSRNOT00000049582"; transcript_version "8"; exon_number "97"; gene_name "Ryr3"; gene_source "ensembl"; gene_biotype "protein_coding"; transcript_name "Ryr3-202"; transcript_source "ensembl"; transcript_biotype "protein_coding"; exon_id "ENSRNOE00000340982"; exon_version "1";
3	ensembl	CDS	119890100	119890164	0	-	2	gene_id "ENSRNOG00000006645"; gene_version "10"; transcript_id "ENSRNOT00000049582"; transcript_version "8"; exon_number "97"; gene_name "Ryr3"; gene_source "ensembl"; gene_biotype "protein_coding"; transcript_name "Ryr3-202"; transcript_source "ensembl"; transcript_biotype "protein_coding"; protein_id "ENSRNOP00000040240"; protein_version "7";
3	ensembl	exon	119890100	119890164	0	-	.	gene_id "ENSRNOG00000006645"; gene_version "10"; transcript_id "ENSRNOT00000040306"; transcript_version "8"; exon_number "102"; gene_name "Ryr3"; gene_source "ensembl"; gene_biotype "protein_coding"; transcript_name "Ryr3-201"; transcript_source "ensembl"; transcript_biotype "protein_coding"; exon_id "ENSRNOE00000340982"; exon_version "1"; tag "Ensembl_canonical";
3	ensembl	CDS	119890100	119890164	0	-	2	gene_id "ENSRNOG00000006645"; gene_version "10"; transcript_id "ENSRNOT00000040306"; transcript_version "8"; exon_number "102"; gene_name "Ryr3"; gene_source "ensembl"; gene_biotype "protein_coding"; transcript_name "Ryr3-201"; transcript_source "ensembl"; transcript_biotype "protein_coding"; protein_id "ENSRNOP00000106845"; protein_version "1"; tag "Ensembl_canonical";
3	ensembl	exon	119890100	119890164	0	-	.	gene_id "ENSRNOG00000006645"; gene_version "10"; transcript_id "ENSRNOT00000146867"; transcript_version "1"; exon_number "100"; gene_name "Ryr3"; gene_source "ensembl"; gene_biotype "protein_coding"; transcript_name "Ryr3-206"; transcript_source "ensembl"; transcript_biotype "protein_coding"; exon_id "ENSRNOE00000340982"; exon_version "1";
3	ensembl	CDS	119890100	119890164	0	-	2	gene_id "ENSRNOG00000006645"; gene_version "10"; transcript_id "ENSRNOT00000146867"; transcript_version "1"; exon_number "100"; gene_name "Ryr3"; gene_source "ensembl"; gene_biotype "protein_coding"; transcript_name "Ryr3-206"; transcript_source "ensembl"; transcript_biotype "protein_coding"; protein_id "ENSRNOP00000100316"; protein_version "1";
3	ensembl	exon	119890100	119890164	0	-	.	gene_id "ENSRNOG00000006645"; gene_version "10"; transcript_id "ENSRNOT00000122365"; transcript_version "1"; exon_number "99"; gene_name "Ryr3"; gene_source "ensembl"; gene_biotype "protein_coding"; transcript_name "Ryr3-203"; transcript_source "ensembl"; transcript_biotype "protein_coding"; exon_id "ENSRNOE00000340982"; exon_version "1";
3	ensembl	CDS	119890100	119890164	0	-	2	gene_id "ENSRNOG00000006645"; gene_version "10"; transcript_id "ENSRNOT00000122365"; transcript_version "1"; exon_number "99"; gene_name "Ryr3"; gene_source "ensembl"; gene_biotype "protein_coding"; transcript_name "Ryr3-203"; transcript_source "ensembl"; transcript_biotype "protein_coding"; protein_id "ENSRNOP00000107376"; protein_version "1";
3	ensembl	exon	119890100	119890164	0	-	.	gene_id "ENSRNOG00000006645"; gene_version "10"; transcript_id "ENSRNOT00000144289"; transcript_version "1"; exon_number "99"; gene_name "Ryr3"; gene_source "ensembl"; gene_biotype "protein_coding"; transcript_name "Ryr3-205"; transcript_source "ensembl"; transcript_biotype "protein_coding"; exon_id "ENSRNOE00000340982"; exon_version "1";
3	ensembl	CDS	119890100	119890164	0	-	2	gene_id "ENSRNOG00000006645"; gene_version "10"; transcript_id "ENSRNOT00000144289"; transcript_version "1"; exon_number "99"; gene_name "Ryr3"; gene_source "ensembl"; gene_biotype "protein_coding"; transcript_name "Ryr3-205"; transcript_source "ensembl"; transcript_biotype "protein_coding"; protein_id "ENSRNOP00000109089"; protein_version "1";
3	ENSEMBL114_rn	exon	119890100	119890164	0.192544740584809	-	.	gene_id "ENSRNOG00000006645"; transcript_id "ENSRNOG00000006645_tx_103"; exon_id "3_119890100_119890164_-"; exonnum "97"; txlen "15306";
3	ENSEMBL114_rn	exon	119890100	119890164	0.187302184861292	-	.	gene_id "ENSRNOG00000006645"; transcript_id "ENSRNOG00000006645_tx_105"; exon_id "3_119890100_119890164_-"; exonnum "98"; txlen "15372";
3	ENSEMBL114_rn	exon	119890100	119890164	0.173887462637818	-	.	gene_id "ENSRNOG00000006645"; transcript_id "ENSRNOG00000006645_tx_108"; exon_id "3_119890100_119890164_-"; exonnum "99"; txlen "15459";
3	ENSEMBL114_rn	exon	119890100	119890164	0.171649777823182	-	.	gene_id "ENSRNOG00000006645"; transcript_id "ENSRNOG00000006645_tx_110"; exon_id "3_119890100_119890164_-"; exonnum "99"; txlen "15592";
3	ENSEMBL114_rn	exon	119890100	119890164	0.163887664816062	-	.	gene_id "ENSRNOG00000006645"; transcript_id "ENSRNOG00000006645_tx_112"; exon_id "3_119890100_119890164_-"; exonnum "99"; txlen "15352";
3	ENSEMBL114_rn	exon	119890100	119890164	0.163887664816062	-	.	gene_id "ENSRNOG00000006645"; transcript_id "ENSRNOG00000006645_tx_113"; exon_id "3_119890100_119890164_-"; exonnum "98"; txlen "15334";
3	ENSEMBL114_rn	exon	119890100	119890164	0.150472942592589	-	.	gene_id "ENSRNOG00000006645"; transcript_id "ENSRNOG00000006645_tx_120"; exon_id "3_119890100_119890164_-"; exonnum "100"; txlen "15439";
3	ENSEMBL114_rn	exon	119890100	119890164	0.117006412715746	-	.	gene_id "ENSRNOG00000006645"; transcript_id "ENSRNOG00000006645_tx_143"; exon_id "3_119890100_119890164_-"; exonnum "98"; txlen "15505";
3	ENSEMBL114_rn	exon	119890100	119890164	0.117006412715746	-	.	gene_id "ENSRNOG00000006645"; transcript_id "ENSRNOG00000006645_tx_144"; exon_id "3_119890100_119890164_-"; exonnum "99"; txlen "15533";
3	ENSEMBL114_rn	exon	119890100	119890164	0.117006412715746	-	.	gene_id "ENSRNOG00000006645"; transcript_id "ENSRNOG00000006645_tx_145"; exon_id "3_119890100_119890164_-"; exonnum "97"; txlen "15487";
3	ENSEMBL114_rn	exon	119890100	119890164	0.117006412715746	-	.	gene_id "ENSRNOG00000006645"; transcript_id "ENSRNOG00000006645_tx_146"; exon_id "3_119890100_119890164_-"; exonnum "98"; txlen "15515";
3	ENSEMBL114_rn	exon	119890100	119890164	0.117006412715746	-	.	gene_id "ENSRNOG00000006645"; transcript_id "ENSRNOG00000006645_tx_147"; exon_id "3_119890100_119890164_-"; exonnum "100"; txlen "15620";
3	ENSEMBL114_rn	exon	119890100	119890164	0.117006412715746	-	.	gene_id "ENSRNOG00000006645"; transcript_id "ENSRNOG00000006645_tx_148"; exon_id "3_119890100_119890164_-"; exonnum "98"; txlen "15574";
3	ENSEMBL114_rn	exon	119890100	119890164	0.117006412715746	-	.	gene_id "ENSRNOG00000006645"; transcript_id "ENSRNOG00000006645_tx_149"; exon_id "3_119890100_119890164_-"; exonnum "99"; txlen "15704";
3	ENSEMBL114_rn	exon	119890100	119890164	0.106905139675538	-	.	gene_id "ENSRNOG00000006645"; transcript_id "ENSRNOG00000006645_tx_157"; exon_id "3_119890100_119890164_-"; exonnum "98"; txlen "15222";
3	ENSEMBL114_rn	exon	119890100	119890164	0.101489385012816	-	.	gene_id "ENSRNOG00000006645"; transcript_id "ENSRNOG00000006645_tx_160"; exon_id "3_119890100_119890164_-"; exonnum "101"; txlen "15556";
3	ENSEMBL114_rn	exon	119890100	119890164	0.0870178483540638	-	.	gene_id "ENSRNOG00000006645"; transcript_id "ENSRNOG00000006645_tx_170"; exon_id "3_119890100_119890164_-"; exonnum "97"; txlen "15242";
3	ENSEMBL114_rn	exon	119890100	119890164	0.0870178483540638	-	.	gene_id "ENSRNOG00000006645"; transcript_id "ENSRNOG00000006645_tx_171"; exon_id "3_119890100_119890164_-"; exonnum "98"; txlen "15329";
3	ENSEMBL114_rn	exon	119890100	119890164	0.0826228181693596	-	.	gene_id "ENSRNOG00000006645"; transcript_id "ENSRNOG00000006645_tx_186"; exon_id "3_119890100_119890164_-"; exonnum "98"; txlen "15393";
3	ENSEMBL114_rn	exon	119890100	119890164	0.0806975350263616	-	.	gene_id "ENSRNOG00000006645"; transcript_id "ENSRNOG00000006645_tx_187"; exon_id "3_119890100_119890164_-"; exonnum "100"; txlen "15613";
3	ENSEMBL114_rn	exon	119890100	119890164	0.0806975350263616	-	.	gene_id "ENSRNOG00000006645"; transcript_id "ENSRNOG00000006645_tx_188"; exon_id "3_119890100_119890164_-"; exonnum "101"; txlen "15522";
3	ENSEMBL114_rn	exon	119890100	119890164	0.0806975350263616	-	.	gene_id "ENSRNOG00000006645"; transcript_id "ENSRNOG00000006645_tx_189"; exon_id "3_119890100_119890164_-"; exonnum "102"; txlen "15619";
3	ENSEMBL114_rn	exon	119890100	119890164	0.0806975350263616	-	.	gene_id "ENSRNOG00000006645"; transcript_id "ENSRNOG00000006645_tx_190"; exon_id "3_119890100_119890164_-"; exonnum "103"; txlen "15640";
3	ENSEMBL114_rn	exon	119890100	119890164	0.0806975350263616	-	.	gene_id "ENSRNOG00000006645"; transcript_id "ENSRNOG00000006645_tx_191"; exon_id "3_119890100_119890164_-"; exonnum "103"; txlen "15538";
3	ENSEMBL114_rn	exon	119890100	119890164	0.0806975350263616	-	.	gene_id "ENSRNOG00000006645"; transcript_id "ENSRNOG00000006645_tx_192"; exon_id "3_119890100_119890164_-"; exonnum "103"; txlen "15643";
3	ENSEMBL114_rn	exon	119890100	119890164	0.599154115509245	-	.	gene_id "ENSRNOG00000006645"; transcript_id "ENSRNOG00000006645_tx_50"; exon_id "3_119890100_119890164_-"; exonnum "100"; txlen "15541";
3	ENSEMBL114_rn	exon	119890100	119890164	0.510578730823576	-	.	gene_id "ENSRNOG00000006645"; transcript_id "ENSRNOG00000006645_tx_55"; exon_id "3_119890100_119890164_-"; exonnum "99"; txlen "15454";
3	ENSEMBL114_rn	exon	119890100	119890164	0.506296241243949	-	.	gene_id "ENSRNOG00000006645"; transcript_id "ENSRNOG00000006645_tx_56"; exon_id "3_119890100_119890164_-"; exonnum "100"; txlen "15722";
3	ENSEMBL114_rn	exon	119890100	119890164	0.300132693517123	-	.	gene_id "ENSRNOG00000006645"; transcript_id "ENSRNOG00000006645_tx_78"; exon_id "3_119890100_119890164_-"; exonnum "99"; txlen "15635";
3	ENSEMBL114_rn	exon	119890100	119890164	0.275104665967974	-	.	gene_id "ENSRNOG00000006645"; transcript_id "ENSRNOG00000006645_tx_81"; exon_id "3_119890100_119890164_-"; exonnum "98"; txlen "15436";
3	ENSEMBL114_rn	exon	119890100	119890164	0.272940662780621	-	.	gene_id "ENSRNOG00000006645"; transcript_id "ENSRNOG00000006645_tx_82"; exon_id "3_119890100_119890164_-"; exonnum "99"; txlen "15411";
3	ENSEMBL114_rn	exon	119890100	119890164	0.251161437847797	-	.	gene_id "ENSRNOG00000006645"; transcript_id "ENSRNOG00000006645_tx_84"; exon_id "3_119890100_119890164_-"; exonnum "98"; txlen "15324";
3	ENSEMBL114_rn	exon	119890100	119890164	0.237380340765173	-	.	gene_id "ENSRNOG00000006645"; transcript_id "ENSRNOG00000006645_tx_87"; exon_id "3_119890100_119890164_-"; exonnum "98"; txlen "15617";
3	ENSEMBL114_rn	exon	119890100	119890164	0.207778885719184	-	.	gene_id "ENSRNOG00000006645"; transcript_id "ENSRNOG00000006645_tx_98"; exon_id "3_119890100_119890164_-"; exonnum "99"; txlen "15523";
3	ensembl	exon	119890893	119891049	0	-	.	gene_id "ENSRNOG00000006645"; gene_version "10"; transcript_id "ENSRNOT00000135222"; transcript_version "1"; exon_number "97"; gene_name "Ryr3"; gene_source "ensembl"; gene_biotype "protein_coding"; transcript_name "Ryr3-204"; transcript_source "ensembl"; transcript_biotype "protein_coding"; exon_id "ENSRNOE00000343542"; exon_version "1";
3	ensembl	CDS	119890893	119891049	0	-	0	gene_id "ENSRNOG00000006645"; gene_version "10"; transcript_id "ENSRNOT00000135222"; transcript_version "1"; exon_number "97"; gene_name "Ryr3"; gene_source "ensembl"; gene_biotype "protein_coding"; transcript_name "Ryr3-204"; transcript_source "ensembl"; transcript_biotype "protein_coding"; protein_id "ENSRNOP00000100722"; protein_version "1";
3	ensembl	exon	119890893	119891049	0	-	.	gene_id "ENSRNOG00000006645"; gene_version "10"; transcript_id "ENSRNOT00000049582"; transcript_version "8"; exon_number "96"; gene_name "Ryr3"; gene_source "ensembl"; gene_biotype "protein_coding"; transcript_name "Ryr3-202"; transcript_source "ensembl"; transcript_biotype "protein_coding"; exon_id "ENSRNOE00000343542"; exon_version "1";
3	ensembl	CDS	119890893	119891049	0	-	0	gene_id "ENSRNOG00000006645"; gene_version "10"; transcript_id "ENSRNOT00000049582"; transcript_version "8"; exon_number "96"; gene_name "Ryr3"; gene_source "ensembl"; gene_biotype "protein_coding"; transcript_name "Ryr3-202"; transcript_source "ensembl"; transcript_biotype "protein_coding"; protein_id "ENSRNOP00000040240"; protein_version "7";
3	ensembl	exon	119890893	119891049	0	-	.	gene_id "ENSRNOG00000006645"; gene_version "10"; transcript_id "ENSRNOT00000040306"; transcript_version "8"; exon_number "101"; gene_name "Ryr3"; gene_source "ensembl"; gene_biotype "protein_coding"; transcript_name "Ryr3-201"; transcript_source "ensembl"; transcript_biotype "protein_coding"; exon_id "ENSRNOE00000343542"; exon_version "1"; tag "Ensembl_canonical";
3	ensembl	CDS	119890893	119891049	0	-	0	gene_id "ENSRNOG00000006645"; gene_version "10"; transcript_id "ENSRNOT00000040306"; transcript_version "8"; exon_number "101"; gene_name "Ryr3"; gene_source "ensembl"; gene_biotype "protein_coding"; transcript_name "Ryr3-201"; transcript_source "ensembl"; transcript_biotype "protein_coding"; protein_id "ENSRNOP00000106845"; protein_version "1"; tag "Ensembl_canonical";
3	ensembl	exon	119890893	119891049	0	-	.	gene_id "ENSRNOG00000006645"; gene_version "10"; transcript_id "ENSRNOT00000146867"; transcript_version "1"; exon_number "99"; gene_name "Ryr3"; gene_source "ensembl"; gene_biotype "protein_coding"; transcript_name "Ryr3-206"; transcript_source "ensembl"; transcript_biotype "protein_coding"; exon_id "ENSRNOE00000343542"; exon_version "1";
3	ensembl	CDS	119890893	119891049	0	-	0	gene_id "ENSRNOG00000006645"; gene_version "10"; transcript_id "ENSRNOT00000146867"; transcript_version "1"; exon_number "99"; gene_name "Ryr3"; gene_source "ensembl"; gene_biotype "protein_coding"; transcript_name "Ryr3-206"; transcript_source "ensembl"; transcript_biotype "protein_coding"; protein_id "ENSRNOP00000100316"; protein_version "1";
3	ensembl	exon	119890893	119891049	0	-	.	gene_id "ENSRNOG00000006645"; gene_version "10"; transcript_id "ENSRNOT00000122365"; transcript_version "1"; exon_number "98"; gene_name "Ryr3"; gene_source "ensembl"; gene_biotype "protein_coding"; transcript_name "Ryr3-203"; transcript_source "ensembl"; transcript_biotype "protein_coding"; exon_id "ENSRNOE00000343542"; exon_version "1";
3	ensembl	CDS	119890893	119891049	0	-	0	gene_id "ENSRNOG00000006645"; gene_version "10"; transcript_id "ENSRNOT00000122365"; transcript_version "1"; exon_number "98"; gene_name "Ryr3"; gene_source "ensembl"; gene_biotype "protein_coding"; transcript_name "Ryr3-203"; transcript_source "ensembl"; transcript_biotype "protein_coding"; protein_id "ENSRNOP00000107376"; protein_version "1";
3	ensembl	exon	119890893	119891049	0	-	.	gene_id "ENSRNOG00000006645"; gene_version "10"; transcript_id "ENSRNOT00000144289"; transcript_version "1"; exon_number "98"; gene_name "Ryr3"; gene_source "ensembl"; gene_biotype "protein_coding"; transcript_name "Ryr3-205"; transcript_source "ensembl"; transcript_biotype "protein_coding"; exon_id "ENSRNOE00000343542"; exon_version "1";
3	ensembl	CDS	119890893	119891049	0	-	0	gene_id "ENSRNOG00000006645"; gene_version "10"; transcript_id "ENSRNOT00000144289"; transcript_version "1"; exon_number "98"; gene_name "Ryr3"; gene_source "ensembl"; gene_biotype "protein_coding"; transcript_name "Ryr3-205"; transcript_source "ensembl"; transcript_biotype "protein_coding"; protein_id "ENSRNOP00000109089"; protein_version "1";
3	ENSEMBL114_rn	exon	119890893	119891049	0.192544740584809	-	.	gene_id "ENSRNOG00000006645"; transcript_id "ENSRNOG00000006645_tx_103"; exon_id "3_119890893_119891049_-"; exonnum "96"; txlen "15306";
3	ENSEMBL114_rn	exon	119890893	119891049	0.187302184861292	-	.	gene_id "ENSRNOG00000006645"; transcript_id "ENSRNOG00000006645_tx_105"; exon_id "3_119890893_119891049_-"; exonnum "97"; txlen "15372";
3	ENSEMBL114_rn	exon	119890893	119891049	0.173887462637818	-	.	gene_id "ENSRNOG00000006645"; transcript_id "ENSRNOG00000006645_tx_108"; exon_id "3_119890893_119891049_-"; exonnum "98"; txlen "15459";
3	ENSEMBL114_rn	exon	119890893	119891049	0.171649777823182	-	.	gene_id "ENSRNOG00000006645"; transcript_id "ENSRNOG00000006645_tx_110"; exon_id "3_119890893_119891049_-"; exonnum "98"; txlen "15592";
3	ENSEMBL114_rn	exon	119890893	119891049	0.163887664816062	-	.	gene_id "ENSRNOG00000006645"; transcript_id "ENSRNOG00000006645_tx_112"; exon_id "3_119890893_119891049_-"; exonnum "98"; txlen "15352";
3	ENSEMBL114_rn	exon	119890893	119891049	0.163887664816062	-	.	gene_id "ENSRNOG00000006645"; transcript_id "ENSRNOG00000006645_tx_113"; exon_id "3_119890893_119891049_-"; exonnum "97"; txlen "15334";
3	ENSEMBL114_rn	exon	119890893	119891049	0.150472942592589	-	.	gene_id "ENSRNOG00000006645"; transcript_id "ENSRNOG00000006645_tx_120"; exon_id "3_119890893_119891049_-"; exonnum "99"; txlen "15439";
3	ENSEMBL114_rn	exon	119890893	119891049	0.117006412715746	-	.	gene_id "ENSRNOG00000006645"; transcript_id "ENSRNOG00000006645_tx_143"; exon_id "3_119890893_119891049_-"; exonnum "97"; txlen "15505";
3	ENSEMBL114_rn	exon	119890893	119891049	0.117006412715746	-	.	gene_id "ENSRNOG00000006645"; transcript_id "ENSRNOG00000006645_tx_144"; exon_id "3_119890893_119891049_-"; exonnum "98"; txlen "15533";
3	ENSEMBL114_rn	exon	119890893	119891049	0.117006412715746	-	.	gene_id "ENSRNOG00000006645"; transcript_id "ENSRNOG00000006645_tx_145"; exon_id "3_119890893_119891049_-"; exonnum "96"; txlen "15487";
3	ENSEMBL114_rn	exon	119890893	119891049	0.117006412715746	-	.	gene_id "ENSRNOG00000006645"; transcript_id "ENSRNOG00000006645_tx_146"; exon_id "3_119890893_119891049_-"; exonnum "97"; txlen "15515";
3	ENSEMBL114_rn	exon	119890893	119891049	0.117006412715746	-	.	gene_id "ENSRNOG00000006645"; transcript_id "ENSRNOG00000006645_tx_147"; exon_id "3_119890893_119891049_-"; exonnum "99"; txlen "15620";
3	ENSEMBL114_rn	exon	119890893	119891049	0.117006412715746	-	.	gene_id "ENSRNOG00000006645"; transcript_id "ENSRNOG00000006645_tx_148"; exon_id "3_119890893_119891049_-"; exonnum "97"; txlen "15574";
3	ENSEMBL114_rn	exon	119890893	119891049	0.117006412715746	-	.	gene_id "ENSRNOG00000006645"; transcript_id "ENSRNOG00000006645_tx_149"; exon_id "3_119890893_119891049_-"; exonnum "98"; txlen "15704";
3	ENSEMBL114_rn	exon	119890893	119891049	0.106905139675538	-	.	gene_id "ENSRNOG00000006645"; transcript_id "ENSRNOG00000006645_tx_157"; exon_id "3_119890893_119891049_-"; exonnum "97"; txlen "15222";
3	ENSEMBL114_rn	exon	119890893	119891049	0.101489385012816	-	.	gene_id "ENSRNOG00000006645"; transcript_id "ENSRNOG00000006645_tx_160"; exon_id "3_119890893_119891049_-"; exonnum "100"; txlen "15556";
3	ENSEMBL114_rn	exon	119890893	119891049	0.0870178483540638	-	.	gene_id "ENSRNOG00000006645"; transcript_id "ENSRNOG00000006645_tx_170"; exon_id "3_119890893_119891049_-"; exonnum "96"; txlen "15242";
3	ENSEMBL114_rn	exon	119890893	119891049	0.0870178483540638	-	.	gene_id "ENSRNOG00000006645"; transcript_id "ENSRNOG00000006645_tx_171"; exon_id "3_119890893_119891049_-"; exonnum "97"; txlen "15329";
3	ENSEMBL114_rn	exon	119890893	119891049	0.0826228181693596	-	.	gene_id "ENSRNOG00000006645"; transcript_id "ENSRNOG00000006645_tx_186"; exon_id "3_119890893_119891049_-"; exonnum "97"; txlen "15393";
3	ENSEMBL114_rn	exon	119890893	119891049	0.0806975350263616	-	.	gene_id "ENSRNOG00000006645"; transcript_id "ENSRNOG00000006645_tx_187"; exon_id "3_119890893_119891049_-"; exonnum "99"; txlen "15613";
3	ENSEMBL114_rn	exon	119890893	119891049	0.0806975350263616	-	.	gene_id "ENSRNOG00000006645"; transcript_id "ENSRNOG00000006645_tx_188"; exon_id "3_119890893_119891049_-"; exonnum "100"; txlen "15522";
3	ENSEMBL114_rn	exon	119890893	119891049	0.0806975350263616	-	.	gene_id "ENSRNOG00000006645"; transcript_id "ENSRNOG00000006645_tx_189"; exon_id "3_119890893_119891049_-"; exonnum "101"; txlen "15619";
3	ENSEMBL114_rn	exon	119890893	119891049	0.0806975350263616	-	.	gene_id "ENSRNOG00000006645"; transcript_id "ENSRNOG00000006645_tx_190"; exon_id "3_119890893_119891049_-"; exonnum "102"; txlen "15640";
3	ENSEMBL114_rn	exon	119890893	119891049	0.0806975350263616	-	.	gene_id "ENSRNOG00000006645"; transcript_id "ENSRNOG00000006645_tx_191"; exon_id "3_119890893_119891049_-"; exonnum "102"; txlen "15538";
3	ENSEMBL114_rn	exon	119890893	119891049	0.0806975350263616	-	.	gene_id "ENSRNOG00000006645"; transcript_id "ENSRNOG00000006645_tx_192"; exon_id "3_119890893_119891049_-"; exonnum "102"; txlen "15643";
3	ENSEMBL114_rn	exon	119890893	119891049	0.599154115509245	-	.	gene_id "ENSRNOG00000006645"; transcript_id "ENSRNOG00000006645_tx_50"; exon_id "3_119890893_119891049_-"; exonnum "99"; txlen "15541";
3	ENSEMBL114_rn	exon	119890893	119891049	0.510578730823576	-	.	gene_id "ENSRNOG00000006645"; transcript_id "ENSRNOG00000006645_tx_55"; exon_id "3_119890893_119891049_-"; exonnum "98"; txlen "15454";
3	ENSEMBL114_rn	exon	119890893	119891049	0.506296241243949	-	.	gene_id "ENSRNOG00000006645"; transcript_id "ENSRNOG00000006645_tx_56"; exon_id "3_119890893_119891049_-"; exonnum "99"; txlen "15722";
3	ENSEMBL114_rn	exon	119890893	119891049	0.300132693517123	-	.	gene_id "ENSRNOG00000006645"; transcript_id "ENSRNOG00000006645_tx_78"; exon_id "3_119890893_119891049_-"; exonnum "98"; txlen "15635";
3	ENSEMBL114_rn	exon	119890893	119891049	0.275104665967974	-	.	gene_id "ENSRNOG00000006645"; transcript_id "ENSRNOG00000006645_tx_81"; exon_id "3_119890893_119891049_-"; exonnum "97"; txlen "15436";
3	ENSEMBL114_rn	exon	119890893	119891049	0.272940662780621	-	.	gene_id "ENSRNOG00000006645"; transcript_id "ENSRNOG00000006645_tx_82"; exon_id "3_119890893_119891049_-"; exonnum "98"; txlen "15411";
3	ENSEMBL114_rn	exon	119890893	119891049	0.251161437847797	-	.	gene_id "ENSRNOG00000006645"; transcript_id "ENSRNOG00000006645_tx_84"; exon_id "3_119890893_119891049_-"; exonnum "97"; txlen "15324";
3	ENSEMBL114_rn	exon	119890893	119891049	0.237380340765173	-	.	gene_id "ENSRNOG00000006645"; transcript_id "ENSRNOG00000006645_tx_87"; exon_id "3_119890893_119891049_-"; exonnum "97"; txlen "15617";
3	ENSEMBL114_rn	exon	119890893	119891049	0.207778885719184	-	.	gene_id "ENSRNOG00000006645"; transcript_id "ENSRNOG00000006645_tx_98"; exon_id "3_119890893_119891049_-"; exonnum "98"; txlen "15523";
3	ensembl	exon	119892411	119892545	0	-	.	gene_id "ENSRNOG00000006645"; gene_version "10"; transcript_id "ENSRNOT00000135222"; transcript_version "1"; exon_number "96"; gene_name "Ryr3"; gene_source "ensembl"; gene_biotype "protein_coding"; transcript_name "Ryr3-204"; transcript_source "ensembl"; transcript_biotype "protein_coding"; exon_id "ENSRNOE00000313864"; exon_version "1";
3	ensembl	CDS	119892411	119892545	0	-	0	gene_id "ENSRNOG00000006645"; gene_version "10"; transcript_id "ENSRNOT00000135222"; transcript_version "1"; exon_number "96"; gene_name "Ryr3"; gene_source "ensembl"; gene_biotype "protein_coding"; transcript_name "Ryr3-204"; transcript_source "ensembl"; transcript_biotype "protein_coding"; protein_id "ENSRNOP00000100722"; protein_version "1";
3	ensembl	exon	119892411	119892545	0	-	.	gene_id "ENSRNOG00000006645"; gene_version "10"; transcript_id "ENSRNOT00000049582"; transcript_version "8"; exon_number "95"; gene_name "Ryr3"; gene_source "ensembl"; gene_biotype "protein_coding"; transcript_name "Ryr3-202"; transcript_source "ensembl"; transcript_biotype "protein_coding"; exon_id "ENSRNOE00000313864"; exon_version "1";
3	ensembl	CDS	119892411	119892545	0	-	0	gene_id "ENSRNOG00000006645"; gene_version "10"; transcript_id "ENSRNOT00000049582"; transcript_version "8"; exon_number "95"; gene_name "Ryr3"; gene_source "ensembl"; gene_biotype "protein_coding"; transcript_name "Ryr3-202"; transcript_source "ensembl"; transcript_biotype "protein_coding"; protein_id "ENSRNOP00000040240"; protein_version "7";
3	ensembl	exon	119892411	119892545	0	-	.	gene_id "ENSRNOG00000006645"; gene_version "10"; transcript_id "ENSRNOT00000040306"; transcript_version "8"; exon_number "100"; gene_name "Ryr3"; gene_source "ensembl"; gene_biotype "protein_coding"; transcript_name "Ryr3-201"; transcript_source "ensembl"; transcript_biotype "protein_coding"; exon_id "ENSRNOE00000313864"; exon_version "1"; tag "Ensembl_canonical";
3	ensembl	CDS	119892411	119892545	0	-	0	gene_id "ENSRNOG00000006645"; gene_version "10"; transcript_id "ENSRNOT00000040306"; transcript_version "8"; exon_number "100"; gene_name "Ryr3"; gene_source "ensembl"; gene_biotype "protein_coding"; transcript_name "Ryr3-201"; transcript_source "ensembl"; transcript_biotype "protein_coding"; protein_id "ENSRNOP00000106845"; protein_version "1"; tag "Ensembl_canonical";
3	ensembl	exon	119892411	119892545	0	-	.	gene_id "ENSRNOG00000006645"; gene_version "10"; transcript_id "ENSRNOT00000146867"; transcript_version "1"; exon_number "98"; gene_name "Ryr3"; gene_source "ensembl"; gene_biotype "protein_coding"; transcript_name "Ryr3-206"; transcript_source "ensembl"; transcript_biotype "protein_coding"; exon_id "ENSRNOE00000313864"; exon_version "1";
3	ensembl	CDS	119892411	119892545	0	-	0	gene_id "ENSRNOG00000006645"; gene_version "10"; transcript_id "ENSRNOT00000146867"; transcript_version "1"; exon_number "98"; gene_name "Ryr3"; gene_source "ensembl"; gene_biotype "protein_coding"; transcript_name "Ryr3-206"; transcript_source "ensembl"; transcript_biotype "protein_coding"; protein_id "ENSRNOP00000100316"; protein_version "1";
3	ensembl	exon	119892411	119892545	0	-	.	gene_id "ENSRNOG00000006645"; gene_version "10"; transcript_id "ENSRNOT00000122365"; transcript_version "1"; exon_number "97"; gene_name "Ryr3"; gene_source "ensembl"; gene_biotype "protein_coding"; transcript_name "Ryr3-203"; transcript_source "ensembl"; transcript_biotype "protein_coding"; exon_id "ENSRNOE00000313864"; exon_version "1";
3	ensembl	CDS	119892411	119892545	0	-	0	gene_id "ENSRNOG00000006645"; gene_version "10"; transcript_id "ENSRNOT00000122365"; transcript_version "1"; exon_number "97"; gene_name "Ryr3"; gene_source "ensembl"; gene_biotype "protein_coding"; transcript_name "Ryr3-203"; transcript_source "ensembl"; transcript_biotype "protein_coding"; protein_id "ENSRNOP00000107376"; protein_version "1";
3	ensembl	exon	119892411	119892545	0	-	.	gene_id "ENSRNOG00000006645"; gene_version "10"; transcript_id "ENSRNOT00000144289"; transcript_version "1"; exon_number "97"; gene_name "Ryr3"; gene_source "ensembl"; gene_biotype "protein_coding"; transcript_name "Ryr3-205"; transcript_source "ensembl"; transcript_biotype "protein_coding"; exon_id "ENSRNOE00000313864"; exon_version "1";
3	ensembl	CDS	119892411	119892545	0	-	0	gene_id "ENSRNOG00000006645"; gene_version "10"; transcript_id "ENSRNOT00000144289"; transcript_version "1"; exon_number "97"; gene_name "Ryr3"; gene_source "ensembl"; gene_biotype "protein_coding"; transcript_name "Ryr3-205"; transcript_source "ensembl"; transcript_biotype "protein_coding"; protein_id "ENSRNOP00000109089"; protein_version "1";
3	ENSEMBL114_rn	exon	119892411	119892545	0.192544740584809	-	.	gene_id "ENSRNOG00000006645"; transcript_id "ENSRNOG00000006645_tx_103"; exon_id "3_119892411_119892545_-"; exonnum "95"; txlen "15306";
3	ENSEMBL114_rn	exon	119892411	119892545	0.187302184861292	-	.	gene_id "ENSRNOG00000006645"; transcript_id "ENSRNOG00000006645_tx_105"; exon_id "3_119892411_119892545_-"; exonnum "96"; txlen "15372";
3	ENSEMBL114_rn	exon	119892411	119892545	0.173887462637818	-	.	gene_id "ENSRNOG00000006645"; transcript_id "ENSRNOG00000006645_tx_108"; exon_id "3_119892411_119892545_-"; exonnum "97"; txlen "15459";
3	ENSEMBL114_rn	exon	119892411	119892545	0.171649777823182	-	.	gene_id "ENSRNOG00000006645"; transcript_id "ENSRNOG00000006645_tx_110"; exon_id "3_119892411_119892545_-"; exonnum "97"; txlen "15592";
3	ENSEMBL114_rn	exon	119892411	119892545	0.163887664816062	-	.	gene_id "ENSRNOG00000006645"; transcript_id "ENSRNOG00000006645_tx_112"; exon_id "3_119892411_119892545_-"; exonnum "97"; txlen "15352";
3	ENSEMBL114_rn	exon	119892411	119892545	0.163887664816062	-	.	gene_id "ENSRNOG00000006645"; transcript_id "ENSRNOG00000006645_tx_113"; exon_id "3_119892411_119892545_-"; exonnum "96"; txlen "15334";
3	ENSEMBL114_rn	exon	119892411	119892545	0.150472942592589	-	.	gene_id "ENSRNOG00000006645"; transcript_id "ENSRNOG00000006645_tx_120"; exon_id "3_119892411_119892545_-"; exonnum "98"; txlen "15439";
3	ENSEMBL114_rn	exon	119892411	119892545	0.117006412715746	-	.	gene_id "ENSRNOG00000006645"; transcript_id "ENSRNOG00000006645_tx_143"; exon_id "3_119892411_119892545_-"; exonnum "96"; txlen "15505";
3	ENSEMBL114_rn	exon	119892411	119892545	0.117006412715746	-	.	gene_id "ENSRNOG00000006645"; transcript_id "ENSRNOG00000006645_tx_144"; exon_id "3_119892411_119892545_-"; exonnum "97"; txlen "15533";
3	ENSEMBL114_rn	exon	119892411	119892545	0.117006412715746	-	.	gene_id "ENSRNOG00000006645"; transcript_id "ENSRNOG00000006645_tx_145"; exon_id "3_119892411_119892545_-"; exonnum "95"; txlen "15487";
3	ENSEMBL114_rn	exon	119892411	119892545	0.117006412715746	-	.	gene_id "ENSRNOG00000006645"; transcript_id "ENSRNOG00000006645_tx_146"; exon_id "3_119892411_119892545_-"; exonnum "96"; txlen "15515";
3	ENSEMBL114_rn	exon	119892411	119892545	0.117006412715746	-	.	gene_id "ENSRNOG00000006645"; transcript_id "ENSRNOG00000006645_tx_147"; exon_id "3_119892411_119892545_-"; exonnum "98"; txlen "15620";
3	ENSEMBL114_rn	exon	119892411	119892545	0.117006412715746	-	.	gene_id "ENSRNOG00000006645"; transcript_id "ENSRNOG00000006645_tx_148"; exon_id "3_119892411_119892545_-"; exonnum "96"; txlen "15574";
3	ENSEMBL114_rn	exon	119892411	119892545	0.117006412715746	-	.	gene_id "ENSRNOG00000006645"; transcript_id "ENSRNOG00000006645_tx_149"; exon_id "3_119892411_119892545_-"; exonnum "97"; txlen "15704";
3	ENSEMBL114_rn	exon	119892411	119892545	0.106905139675538	-	.	gene_id "ENSRNOG00000006645"; transcript_id "ENSRNOG00000006645_tx_157"; exon_id "3_119892411_119892545_-"; exonnum "96"; txlen "15222";
3	ENSEMBL114_rn	exon	119892411	119892545	0.101489385012816	-	.	gene_id "ENSRNOG00000006645"; transcript_id "ENSRNOG00000006645_tx_160"; exon_id "3_119892411_119892545_-"; exonnum "99"; txlen "15556";
3	ENSEMBL114_rn	exon	119892411	119892545	0.0870178483540638	-	.	gene_id "ENSRNOG00000006645"; transcript_id "ENSRNOG00000006645_tx_170"; exon_id "3_119892411_119892545_-"; exonnum "95"; txlen "15242";
3	ENSEMBL114_rn	exon	119892411	119892545	0.0870178483540638	-	.	gene_id "ENSRNOG00000006645"; transcript_id "ENSRNOG00000006645_tx_171"; exon_id "3_119892411_119892545_-"; exonnum "96"; txlen "15329";
3	ENSEMBL114_rn	exon	119892411	119892545	0.0826228181693596	-	.	gene_id "ENSRNOG00000006645"; transcript_id "ENSRNOG00000006645_tx_186"; exon_id "3_119892411_119892545_-"; exonnum "96"; txlen "15393";
3	ENSEMBL114_rn	exon	119892411	119892545	0.0806975350263616	-	.	gene_id "ENSRNOG00000006645"; transcript_id "ENSRNOG00000006645_tx_187"; exon_id "3_119892411_119892545_-"; exonnum "98"; txlen "15613";
3	ENSEMBL114_rn	exon	119892411	119892545	0.0806975350263616	-	.	gene_id "ENSRNOG00000006645"; transcript_id "ENSRNOG00000006645_tx_188"; exon_id "3_119892411_119892545_-"; exonnum "99"; txlen "15522";
3	ENSEMBL114_rn	exon	119892411	119892545	0.0806975350263616	-	.	gene_id "ENSRNOG00000006645"; transcript_id "ENSRNOG00000006645_tx_189"; exon_id "3_119892411_119892545_-"; exonnum "100"; txlen "15619";
3	ENSEMBL114_rn	exon	119892411	119892545	0.0806975350263616	-	.	gene_id "ENSRNOG00000006645"; transcript_id "ENSRNOG00000006645_tx_190"; exon_id "3_119892411_119892545_-"; exonnum "101"; txlen "15640";
3	ENSEMBL114_rn	exon	119892411	119892545	0.0806975350263616	-	.	gene_id "ENSRNOG00000006645"; transcript_id "ENSRNOG00000006645_tx_191"; exon_id "3_119892411_119892545_-"; exonnum "101"; txlen "15538";
3	ENSEMBL114_rn	exon	119892411	119892545	0.0806975350263616	-	.	gene_id "ENSRNOG00000006645"; transcript_id "ENSRNOG00000006645_tx_192"; exon_id "3_119892411_119892545_-"; exonnum "101"; txlen "15643";
3	ENSEMBL114_rn	exon	119892411	119892545	0.599154115509245	-	.	gene_id "ENSRNOG00000006645"; transcript_id "ENSRNOG00000006645_tx_50"; exon_id "3_119892411_119892545_-"; exonnum "98"; txlen "15541";
3	ENSEMBL114_rn	exon	119892411	119892545	0.510578730823576	-	.	gene_id "ENSRNOG00000006645"; transcript_id "ENSRNOG00000006645_tx_55"; exon_id "3_119892411_119892545_-"; exonnum "97"; txlen "15454";
3	ENSEMBL114_rn	exon	119892411	119892545	0.506296241243949	-	.	gene_id "ENSRNOG00000006645"; transcript_id "ENSRNOG00000006645_tx_56"; exon_id "3_119892411_119892545_-"; exonnum "98"; txlen "15722";
3	ENSEMBL114_rn	exon	119892411	119892545	0.300132693517123	-	.	gene_id "ENSRNOG00000006645"; transcript_id "ENSRNOG00000006645_tx_78"; exon_id "3_119892411_119892545_-"; exonnum "97"; txlen "15635";
3	ENSEMBL114_rn	exon	119892411	119892545	0.275104665967974	-	.	gene_id "ENSRNOG00000006645"; transcript_id "ENSRNOG00000006645_tx_81"; exon_id "3_119892411_119892545_-"; exonnum "96"; txlen "15436";
3	ENSEMBL114_rn	exon	119892411	119892545	0.272940662780621	-	.	gene_id "ENSRNOG00000006645"; transcript_id "ENSRNOG00000006645_tx_82"; exon_id "3_119892411_119892545_-"; exonnum "97"; txlen "15411";
3	ENSEMBL114_rn	exon	119892411	119892545	0.251161437847797	-	.	gene_id "ENSRNOG00000006645"; transcript_id "ENSRNOG00000006645_tx_84"; exon_id "3_119892411_119892545_-"; exonnum "96"; txlen "15324";
3	ENSEMBL114_rn	exon	119892411	119892545	0.237380340765173	-	.	gene_id "ENSRNOG00000006645"; transcript_id "ENSRNOG00000006645_tx_87"; exon_id "3_119892411_119892545_-"; exonnum "96"; txlen "15617";
3	ENSEMBL114_rn	exon	119892411	119892545	0.207778885719184	-	.	gene_id "ENSRNOG00000006645"; transcript_id "ENSRNOG00000006645_tx_98"; exon_id "3_119892411_119892545_-"; exonnum "97"; txlen "15523";
3	ensembl	exon	119894640	119894786	0	-	.	gene_id "ENSRNOG00000006645"; gene_version "10"; transcript_id "ENSRNOT00000135222"; transcript_version "1"; exon_number "95"; gene_name "Ryr3"; gene_source "ensembl"; gene_biotype "protein_coding"; transcript_name "Ryr3-204"; transcript_source "ensembl"; transcript_biotype "protein_coding"; exon_id "ENSRNOE00000305272"; exon_version "1";
3	ensembl	CDS	119894640	119894786	0	-	0	gene_id "ENSRNOG00000006645"; gene_version "10"; transcript_id "ENSRNOT00000135222"; transcript_version "1"; exon_number "95"; gene_name "Ryr3"; gene_source "ensembl"; gene_biotype "protein_coding"; transcript_name "Ryr3-204"; transcript_source "ensembl"; transcript_biotype "protein_coding"; protein_id "ENSRNOP00000100722"; protein_version "1";
3	ensembl	exon	119894640	119894786	0	-	.	gene_id "ENSRNOG00000006645"; gene_version "10"; transcript_id "ENSRNOT00000049582"; transcript_version "8"; exon_number "94"; gene_name "Ryr3"; gene_source "ensembl"; gene_biotype "protein_coding"; transcript_name "Ryr3-202"; transcript_source "ensembl"; transcript_biotype "protein_coding"; exon_id "ENSRNOE00000305272"; exon_version "1";
3	ensembl	CDS	119894640	119894786	0	-	0	gene_id "ENSRNOG00000006645"; gene_version "10"; transcript_id "ENSRNOT00000049582"; transcript_version "8"; exon_number "94"; gene_name "Ryr3"; gene_source "ensembl"; gene_biotype "protein_coding"; transcript_name "Ryr3-202"; transcript_source "ensembl"; transcript_biotype "protein_coding"; protein_id "ENSRNOP00000040240"; protein_version "7";
3	ensembl	exon	119894640	119894786	0	-	.	gene_id "ENSRNOG00000006645"; gene_version "10"; transcript_id "ENSRNOT00000040306"; transcript_version "8"; exon_number "99"; gene_name "Ryr3"; gene_source "ensembl"; gene_biotype "protein_coding"; transcript_name "Ryr3-201"; transcript_source "ensembl"; transcript_biotype "protein_coding"; exon_id "ENSRNOE00000305272"; exon_version "1"; tag "Ensembl_canonical";
3	ensembl	CDS	119894640	119894786	0	-	0	gene_id "ENSRNOG00000006645"; gene_version "10"; transcript_id "ENSRNOT00000040306"; transcript_version "8"; exon_number "99"; gene_name "Ryr3"; gene_source "ensembl"; gene_biotype "protein_coding"; transcript_name "Ryr3-201"; transcript_source "ensembl"; transcript_biotype "protein_coding"; protein_id "ENSRNOP00000106845"; protein_version "1"; tag "Ensembl_canonical";
3	ensembl	exon	119894640	119894786	0	-	.	gene_id "ENSRNOG00000006645"; gene_version "10"; transcript_id "ENSRNOT00000146867"; transcript_version "1"; exon_number "97"; gene_name "Ryr3"; gene_source "ensembl"; gene_biotype "protein_coding"; transcript_name "Ryr3-206"; transcript_source "ensembl"; transcript_biotype "protein_coding"; exon_id "ENSRNOE00000305272"; exon_version "1";
3	ensembl	CDS	119894640	119894786	0	-	0	gene_id "ENSRNOG00000006645"; gene_version "10"; transcript_id "ENSRNOT00000146867"; transcript_version "1"; exon_number "97"; gene_name "Ryr3"; gene_source "ensembl"; gene_biotype "protein_coding"; transcript_name "Ryr3-206"; transcript_source "ensembl"; transcript_biotype "protein_coding"; protein_id "ENSRNOP00000100316"; protein_version "1";
3	ensembl	exon	119894640	119894786	0	-	.	gene_id "ENSRNOG00000006645"; gene_version "10"; transcript_id "ENSRNOT00000122365"; transcript_version "1"; exon_number "96"; gene_name "Ryr3"; gene_source "ensembl"; gene_biotype "protein_coding"; transcript_name "Ryr3-203"; transcript_source "ensembl"; transcript_biotype "protein_coding"; exon_id "ENSRNOE00000305272"; exon_version "1";
3	ensembl	CDS	119894640	119894786	0	-	0	gene_id "ENSRNOG00000006645"; gene_version "10"; transcript_id "ENSRNOT00000122365"; transcript_version "1"; exon_number "96"; gene_name "Ryr3"; gene_source "ensembl"; gene_biotype "protein_coding"; transcript_name "Ryr3-203"; transcript_source "ensembl"; transcript_biotype "protein_coding"; protein_id "ENSRNOP00000107376"; protein_version "1";
3	ensembl	exon	119894640	119894786	0	-	.	gene_id "ENSRNOG00000006645"; gene_version "10"; transcript_id "ENSRNOT00000144289"; transcript_version "1"; exon_number "96"; gene_name "Ryr3"; gene_source "ensembl"; gene_biotype "protein_coding"; transcript_name "Ryr3-205"; transcript_source "ensembl"; transcript_biotype "protein_coding"; exon_id "ENSRNOE00000305272"; exon_version "1";
3	ensembl	CDS	119894640	119894786	0	-	0	gene_id "ENSRNOG00000006645"; gene_version "10"; transcript_id "ENSRNOT00000144289"; transcript_version "1"; exon_number "96"; gene_name "Ryr3"; gene_source "ensembl"; gene_biotype "protein_coding"; transcript_name "Ryr3-205"; transcript_source "ensembl"; transcript_biotype "protein_coding"; protein_id "ENSRNOP00000109089"; protein_version "1";
3	ENSEMBL114_rn	exon	119894640	119894786	0.192544740584809	-	.	gene_id "ENSRNOG00000006645"; transcript_id "ENSRNOG00000006645_tx_103"; exon_id "3_119894640_119894786_-"; exonnum "94"; txlen "15306";
3	ENSEMBL114_rn	exon	119894640	119894786	0.187302184861292	-	.	gene_id "ENSRNOG00000006645"; transcript_id "ENSRNOG00000006645_tx_105"; exon_id "3_119894640_119894786_-"; exonnum "95"; txlen "15372";
3	ENSEMBL114_rn	exon	119894640	119894786	0.173887462637818	-	.	gene_id "ENSRNOG00000006645"; transcript_id "ENSRNOG00000006645_tx_108"; exon_id "3_119894640_119894786_-"; exonnum "96"; txlen "15459";
3	ENSEMBL114_rn	exon	119894640	119894786	0.171649777823182	-	.	gene_id "ENSRNOG00000006645"; transcript_id "ENSRNOG00000006645_tx_110"; exon_id "3_119894640_119894786_-"; exonnum "96"; txlen "15592";
3	ENSEMBL114_rn	exon	119894640	119894786	0.163887664816062	-	.	gene_id "ENSRNOG00000006645"; transcript_id "ENSRNOG00000006645_tx_112"; exon_id "3_119894640_119894786_-"; exonnum "96"; txlen "15352";
3	ENSEMBL114_rn	exon	119894640	119894786	0.163887664816062	-	.	gene_id "ENSRNOG00000006645"; transcript_id "ENSRNOG00000006645_tx_113"; exon_id "3_119894640_119894786_-"; exonnum "95"; txlen "15334";
3	ENSEMBL114_rn	exon	119894640	119894786	0.150472942592589	-	.	gene_id "ENSRNOG00000006645"; transcript_id "ENSRNOG00000006645_tx_120"; exon_id "3_119894640_119894786_-"; exonnum "97"; txlen "15439";
3	ENSEMBL114_rn	exon	119894640	119894786	0.117006412715746	-	.	gene_id "ENSRNOG00000006645"; transcript_id "ENSRNOG00000006645_tx_143"; exon_id "3_119894640_119894786_-"; exonnum "95"; txlen "15505";
3	ENSEMBL114_rn	exon	119894640	119894786	0.117006412715746	-	.	gene_id "ENSRNOG00000006645"; transcript_id "ENSRNOG00000006645_tx_144"; exon_id "3_119894640_119894786_-"; exonnum "96"; txlen "15533";
3	ENSEMBL114_rn	exon	119894640	119894786	0.117006412715746	-	.	gene_id "ENSRNOG00000006645"; transcript_id "ENSRNOG00000006645_tx_145"; exon_id "3_119894640_119894786_-"; exonnum "94"; txlen "15487";
3	ENSEMBL114_rn	exon	119894640	119894786	0.117006412715746	-	.	gene_id "ENSRNOG00000006645"; transcript_id "ENSRNOG00000006645_tx_146"; exon_id "3_119894640_119894786_-"; exonnum "95"; txlen "15515";
3	ENSEMBL114_rn	exon	119894640	119894786	0.117006412715746	-	.	gene_id "ENSRNOG00000006645"; transcript_id "ENSRNOG00000006645_tx_147"; exon_id "3_119894640_119894786_-"; exonnum "97"; txlen "15620";
3	ENSEMBL114_rn	exon	119894640	119894786	0.117006412715746	-	.	gene_id "ENSRNOG00000006645"; transcript_id "ENSRNOG00000006645_tx_148"; exon_id "3_119894640_119894786_-"; exonnum "95"; txlen "15574";
3	ENSEMBL114_rn	exon	119894640	119894786	0.117006412715746	-	.	gene_id "ENSRNOG00000006645"; transcript_id "ENSRNOG00000006645_tx_149"; exon_id "3_119894640_119894786_-"; exonnum "96"; txlen "15704";
3	ENSEMBL114_rn	exon	119894640	119894786	0.106905139675538	-	.	gene_id "ENSRNOG00000006645"; transcript_id "ENSRNOG00000006645_tx_157"; exon_id "3_119894640_119894786_-"; exonnum "95"; txlen "15222";
3	ENSEMBL114_rn	exon	119894640	119894786	0.101489385012816	-	.	gene_id "ENSRNOG00000006645"; transcript_id "ENSRNOG00000006645_tx_160"; exon_id "3_119894640_119894786_-"; exonnum "98"; txlen "15556";
3	ENSEMBL114_rn	exon	119894640	119894786	0.0870178483540638	-	.	gene_id "ENSRNOG00000006645"; transcript_id "ENSRNOG00000006645_tx_170"; exon_id "3_119894640_119894786_-"; exonnum "94"; txlen "15242";
3	ENSEMBL114_rn	exon	119894640	119894786	0.0870178483540638	-	.	gene_id "ENSRNOG00000006645"; transcript_id "ENSRNOG00000006645_tx_171"; exon_id "3_119894640_119894786_-"; exonnum "95"; txlen "15329";
3	ENSEMBL114_rn	exon	119894640	119894786	0.0826228181693596	-	.	gene_id "ENSRNOG00000006645"; transcript_id "ENSRNOG00000006645_tx_186"; exon_id "3_119894640_119894786_-"; exonnum "95"; txlen "15393";
3	ENSEMBL114_rn	exon	119894640	119894786	0.0806975350263616	-	.	gene_id "ENSRNOG00000006645"; transcript_id "ENSRNOG00000006645_tx_187"; exon_id "3_119894640_119894786_-"; exonnum "97"; txlen "15613";
3	ENSEMBL114_rn	exon	119894640	119894786	0.0806975350263616	-	.	gene_id "ENSRNOG00000006645"; transcript_id "ENSRNOG00000006645_tx_188"; exon_id "3_119894640_119894786_-"; exonnum "98"; txlen "15522";
3	ENSEMBL114_rn	exon	119894640	119894786	0.0806975350263616	-	.	gene_id "ENSRNOG00000006645"; transcript_id "ENSRNOG00000006645_tx_189"; exon_id "3_119894640_119894786_-"; exonnum "99"; txlen "15619";
3	ENSEMBL114_rn	exon	119894640	119894786	0.0806975350263616	-	.	gene_id "ENSRNOG00000006645"; transcript_id "ENSRNOG00000006645_tx_190"; exon_id "3_119894640_119894786_-"; exonnum "100"; txlen "15640";
3	ENSEMBL114_rn	exon	119894640	119894786	0.0806975350263616	-	.	gene_id "ENSRNOG00000006645"; transcript_id "ENSRNOG00000006645_tx_191"; exon_id "3_119894640_119894786_-"; exonnum "100"; txlen "15538";
3	ENSEMBL114_rn	exon	119894640	119894786	0.0806975350263616	-	.	gene_id "ENSRNOG00000006645"; transcript_id "ENSRNOG00000006645_tx_192"; exon_id "3_119894640_119894786_-"; exonnum "100"; txlen "15643";
3	ENSEMBL114_rn	exon	119894640	119894786	0.599154115509245	-	.	gene_id "ENSRNOG00000006645"; transcript_id "ENSRNOG00000006645_tx_50"; exon_id "3_119894640_119894786_-"; exonnum "97"; txlen "15541";
3	ENSEMBL114_rn	exon	119894640	119894786	0.510578730823576	-	.	gene_id "ENSRNOG00000006645"; transcript_id "ENSRNOG00000006645_tx_55"; exon_id "3_119894640_119894786_-"; exonnum "96"; txlen "15454";
3	ENSEMBL114_rn	exon	119894640	119894786	0.506296241243949	-	.	gene_id "ENSRNOG00000006645"; transcript_id "ENSRNOG00000006645_tx_56"; exon_id "3_119894640_119894786_-"; exonnum "97"; txlen "15722";
3	ENSEMBL114_rn	exon	119894640	119894786	0.300132693517123	-	.	gene_id "ENSRNOG00000006645"; transcript_id "ENSRNOG00000006645_tx_78"; exon_id "3_119894640_119894786_-"; exonnum "96"; txlen "15635";
3	ENSEMBL114_rn	exon	119894640	119894786	0.275104665967974	-	.	gene_id "ENSRNOG00000006645"; transcript_id "ENSRNOG00000006645_tx_81"; exon_id "3_119894640_119894786_-"; exonnum "95"; txlen "15436";
3	ENSEMBL114_rn	exon	119894640	119894786	0.272940662780621	-	.	gene_id "ENSRNOG00000006645"; transcript_id "ENSRNOG00000006645_tx_82"; exon_id "3_119894640_119894786_-"; exonnum "96"; txlen "15411";
3	ENSEMBL114_rn	exon	119894640	119894786	0.251161437847797	-	.	gene_id "ENSRNOG00000006645"; transcript_id "ENSRNOG00000006645_tx_84"; exon_id "3_119894640_119894786_-"; exonnum "95"; txlen "15324";
3	ENSEMBL114_rn	exon	119894640	119894786	0.237380340765173	-	.	gene_id "ENSRNOG00000006645"; transcript_id "ENSRNOG00000006645_tx_87"; exon_id "3_119894640_119894786_-"; exonnum "95"; txlen "15617";
3	ENSEMBL114_rn	exon	119894640	119894786	0.207778885719184	-	.	gene_id "ENSRNOG00000006645"; transcript_id "ENSRNOG00000006645_tx_98"; exon_id "3_119894640_119894786_-"; exonnum "96"; txlen "15523";
3	ensembl	exon	119895106	119895166	0	-	.	gene_id "ENSRNOG00000006645"; gene_version "10"; transcript_id "ENSRNOT00000135222"; transcript_version "1"; exon_number "94"; gene_name "Ryr3"; gene_source "ensembl"; gene_biotype "protein_coding"; transcript_name "Ryr3-204"; transcript_source "ensembl"; transcript_biotype "protein_coding"; exon_id "ENSRNOE00000256700"; exon_version "1";
3	ensembl	CDS	119895106	119895166	0	-	1	gene_id "ENSRNOG00000006645"; gene_version "10"; transcript_id "ENSRNOT00000135222"; transcript_version "1"; exon_number "94"; gene_name "Ryr3"; gene_source "ensembl"; gene_biotype "protein_coding"; transcript_name "Ryr3-204"; transcript_source "ensembl"; transcript_biotype "protein_coding"; protein_id "ENSRNOP00000100722"; protein_version "1";
3	ensembl	exon	119895106	119895166	0	-	.	gene_id "ENSRNOG00000006645"; gene_version "10"; transcript_id "ENSRNOT00000049582"; transcript_version "8"; exon_number "93"; gene_name "Ryr3"; gene_source "ensembl"; gene_biotype "protein_coding"; transcript_name "Ryr3-202"; transcript_source "ensembl"; transcript_biotype "protein_coding"; exon_id "ENSRNOE00000256700"; exon_version "1";
3	ensembl	CDS	119895106	119895166	0	-	1	gene_id "ENSRNOG00000006645"; gene_version "10"; transcript_id "ENSRNOT00000049582"; transcript_version "8"; exon_number "93"; gene_name "Ryr3"; gene_source "ensembl"; gene_biotype "protein_coding"; transcript_name "Ryr3-202"; transcript_source "ensembl"; transcript_biotype "protein_coding"; protein_id "ENSRNOP00000040240"; protein_version "7";
3	ensembl	exon	119895106	119895166	0	-	.	gene_id "ENSRNOG00000006645"; gene_version "10"; transcript_id "ENSRNOT00000040306"; transcript_version "8"; exon_number "98"; gene_name "Ryr3"; gene_source "ensembl"; gene_biotype "protein_coding"; transcript_name "Ryr3-201"; transcript_source "ensembl"; transcript_biotype "protein_coding"; exon_id "ENSRNOE00000256700"; exon_version "1"; tag "Ensembl_canonical";
3	ensembl	CDS	119895106	119895166	0	-	1	gene_id "ENSRNOG00000006645"; gene_version "10"; transcript_id "ENSRNOT00000040306"; transcript_version "8"; exon_number "98"; gene_name "Ryr3"; gene_source "ensembl"; gene_biotype "protein_coding"; transcript_name "Ryr3-201"; transcript_source "ensembl"; transcript_biotype "protein_coding"; protein_id "ENSRNOP00000106845"; protein_version "1"; tag "Ensembl_canonical";
3	ensembl	exon	119895106	119895166	0	-	.	gene_id "ENSRNOG00000006645"; gene_version "10"; transcript_id "ENSRNOT00000146867"; transcript_version "1"; exon_number "96"; gene_name "Ryr3"; gene_source "ensembl"; gene_biotype "protein_coding"; transcript_name "Ryr3-206"; transcript_source "ensembl"; transcript_biotype "protein_coding"; exon_id "ENSRNOE00000256700"; exon_version "1";
3	ensembl	CDS	119895106	119895166	0	-	1	gene_id "ENSRNOG00000006645"; gene_version "10"; transcript_id "ENSRNOT00000146867"; transcript_version "1"; exon_number "96"; gene_name "Ryr3"; gene_source "ensembl"; gene_biotype "protein_coding"; transcript_name "Ryr3-206"; transcript_source "ensembl"; transcript_biotype "protein_coding"; protein_id "ENSRNOP00000100316"; protein_version "1";
3	ensembl	exon	119895106	119895166	0	-	.	gene_id "ENSRNOG00000006645"; gene_version "10"; transcript_id "ENSRNOT00000122365"; transcript_version "1"; exon_number "95"; gene_name "Ryr3"; gene_source "ensembl"; gene_biotype "protein_coding"; transcript_name "Ryr3-203"; transcript_source "ensembl"; transcript_biotype "protein_coding"; exon_id "ENSRNOE00000256700"; exon_version "1";
3	ensembl	CDS	119895106	119895166	0	-	1	gene_id "ENSRNOG00000006645"; gene_version "10"; transcript_id "ENSRNOT00000122365"; transcript_version "1"; exon_number "95"; gene_name "Ryr3"; gene_source "ensembl"; gene_biotype "protein_coding"; transcript_name "Ryr3-203"; transcript_source "ensembl"; transcript_biotype "protein_coding"; protein_id "ENSRNOP00000107376"; protein_version "1";
3	ensembl	exon	119895106	119895166	0	-	.	gene_id "ENSRNOG00000006645"; gene_version "10"; transcript_id "ENSRNOT00000144289"; transcript_version "1"; exon_number "95"; gene_name "Ryr3"; gene_source "ensembl"; gene_biotype "protein_coding"; transcript_name "Ryr3-205"; transcript_source "ensembl"; transcript_biotype "protein_coding"; exon_id "ENSRNOE00000256700"; exon_version "1";
3	ensembl	CDS	119895106	119895166	0	-	1	gene_id "ENSRNOG00000006645"; gene_version "10"; transcript_id "ENSRNOT00000144289"; transcript_version "1"; exon_number "95"; gene_name "Ryr3"; gene_source "ensembl"; gene_biotype "protein_coding"; transcript_name "Ryr3-205"; transcript_source "ensembl"; transcript_biotype "protein_coding"; protein_id "ENSRNOP00000109089"; protein_version "1";
3	ENSEMBL114_rn	exon	119895106	119895166	0.192544740584809	-	.	gene_id "ENSRNOG00000006645"; transcript_id "ENSRNOG00000006645_tx_103"; exon_id "3_119895106_119895166_-"; exonnum "93"; txlen "15306";
3	ENSEMBL114_rn	exon	119895106	119895166	0.187302184861292	-	.	gene_id "ENSRNOG00000006645"; transcript_id "ENSRNOG00000006645_tx_105"; exon_id "3_119895106_119895166_-"; exonnum "94"; txlen "15372";
3	ENSEMBL114_rn	exon	119895106	119895166	0.173887462637818	-	.	gene_id "ENSRNOG00000006645"; transcript_id "ENSRNOG00000006645_tx_108"; exon_id "3_119895106_119895166_-"; exonnum "95"; txlen "15459";
3	ENSEMBL114_rn	exon	119895106	119895166	0.171649777823182	-	.	gene_id "ENSRNOG00000006645"; transcript_id "ENSRNOG00000006645_tx_110"; exon_id "3_119895106_119895166_-"; exonnum "95"; txlen "15592";
3	ENSEMBL114_rn	exon	119895106	119895166	0.163887664816062	-	.	gene_id "ENSRNOG00000006645"; transcript_id "ENSRNOG00000006645_tx_112"; exon_id "3_119895106_119895166_-"; exonnum "95"; txlen "15352";
3	ENSEMBL114_rn	exon	119895106	119895166	0.163887664816062	-	.	gene_id "ENSRNOG00000006645"; transcript_id "ENSRNOG00000006645_tx_113"; exon_id "3_119895106_119895166_-"; exonnum "94"; txlen "15334";
3	ENSEMBL114_rn	exon	119895106	119895166	0.150472942592589	-	.	gene_id "ENSRNOG00000006645"; transcript_id "ENSRNOG00000006645_tx_120"; exon_id "3_119895106_119895166_-"; exonnum "96"; txlen "15439";
3	ENSEMBL114_rn	exon	119895106	119895166	0.117006412715746	-	.	gene_id "ENSRNOG00000006645"; transcript_id "ENSRNOG00000006645_tx_143"; exon_id "3_119895106_119895166_-"; exonnum "94"; txlen "15505";
3	ENSEMBL114_rn	exon	119895106	119895166	0.117006412715746	-	.	gene_id "ENSRNOG00000006645"; transcript_id "ENSRNOG00000006645_tx_144"; exon_id "3_119895106_119895166_-"; exonnum "95"; txlen "15533";
3	ENSEMBL114_rn	exon	119895106	119895166	0.117006412715746	-	.	gene_id "ENSRNOG00000006645"; transcript_id "ENSRNOG00000006645_tx_145"; exon_id "3_119895106_119895166_-"; exonnum "93"; txlen "15487";
3	ENSEMBL114_rn	exon	119895106	119895166	0.117006412715746	-	.	gene_id "ENSRNOG00000006645"; transcript_id "ENSRNOG00000006645_tx_146"; exon_id "3_119895106_119895166_-"; exonnum "94"; txlen "15515";
3	ENSEMBL114_rn	exon	119895106	119895166	0.117006412715746	-	.	gene_id "ENSRNOG00000006645"; transcript_id "ENSRNOG00000006645_tx_147"; exon_id "3_119895106_119895166_-"; exonnum "96"; txlen "15620";
3	ENSEMBL114_rn	exon	119895106	119895166	0.117006412715746	-	.	gene_id "ENSRNOG00000006645"; transcript_id "ENSRNOG00000006645_tx_148"; exon_id "3_119895106_119895166_-"; exonnum "94"; txlen "15574";
3	ENSEMBL114_rn	exon	119895106	119895166	0.117006412715746	-	.	gene_id "ENSRNOG00000006645"; transcript_id "ENSRNOG00000006645_tx_149"; exon_id "3_119895106_119895166_-"; exonnum "95"; txlen "15704";
3	ENSEMBL114_rn	exon	119895106	119895166	0.106905139675538	-	.	gene_id "ENSRNOG00000006645"; transcript_id "ENSRNOG00000006645_tx_157"; exon_id "3_119895106_119895166_-"; exonnum "94"; txlen "15222";
3	ENSEMBL114_rn	exon	119895106	119895166	0.101489385012816	-	.	gene_id "ENSRNOG00000006645"; transcript_id "ENSRNOG00000006645_tx_160"; exon_id "3_119895106_119895166_-"; exonnum "97"; txlen "15556";
3	ENSEMBL114_rn	exon	119895106	119895166	0.0870178483540638	-	.	gene_id "ENSRNOG00000006645"; transcript_id "ENSRNOG00000006645_tx_170"; exon_id "3_119895106_119895166_-"; exonnum "93"; txlen "15242";
3	ENSEMBL114_rn	exon	119895106	119895166	0.0870178483540638	-	.	gene_id "ENSRNOG00000006645"; transcript_id "ENSRNOG00000006645_tx_171"; exon_id "3_119895106_119895166_-"; exonnum "94"; txlen "15329";
3	ENSEMBL114_rn	exon	119895106	119895166	0.0826228181693596	-	.	gene_id "ENSRNOG00000006645"; transcript_id "ENSRNOG00000006645_tx_186"; exon_id "3_119895106_119895166_-"; exonnum "94"; txlen "15393";
3	ENSEMBL114_rn	exon	119895106	119895166	0.0806975350263616	-	.	gene_id "ENSRNOG00000006645"; transcript_id "ENSRNOG00000006645_tx_187"; exon_id "3_119895106_119895166_-"; exonnum "96"; txlen "15613";
3	ENSEMBL114_rn	exon	119895106	119895166	0.0806975350263616	-	.	gene_id "ENSRNOG00000006645"; transcript_id "ENSRNOG00000006645_tx_188"; exon_id "3_119895106_119895166_-"; exonnum "97"; txlen "15522";
3	ENSEMBL114_rn	exon	119895106	119895166	0.0806975350263616	-	.	gene_id "ENSRNOG00000006645"; transcript_id "ENSRNOG00000006645_tx_189"; exon_id "3_119895106_119895166_-"; exonnum "98"; txlen "15619";
3	ENSEMBL114_rn	exon	119895106	119895166	0.0806975350263616	-	.	gene_id "ENSRNOG00000006645"; transcript_id "ENSRNOG00000006645_tx_190"; exon_id "3_119895106_119895166_-"; exonnum "99"; txlen "15640";
3	ENSEMBL114_rn	exon	119895106	119895166	0.0806975350263616	-	.	gene_id "ENSRNOG00000006645"; transcript_id "ENSRNOG00000006645_tx_191"; exon_id "3_119895106_119895166_-"; exonnum "99"; txlen "15538";
3	ENSEMBL114_rn	exon	119895106	119895166	0.0806975350263616	-	.	gene_id "ENSRNOG00000006645"; transcript_id "ENSRNOG00000006645_tx_192"; exon_id "3_119895106_119895166_-"; exonnum "99"; txlen "15643";
3	ENSEMBL114_rn	exon	119895106	119895166	0.599154115509245	-	.	gene_id "ENSRNOG00000006645"; transcript_id "ENSRNOG00000006645_tx_50"; exon_id "3_119895106_119895166_-"; exonnum "96"; txlen "15541";
3	ENSEMBL114_rn	exon	119895106	119895166	0.510578730823576	-	.	gene_id "ENSRNOG00000006645"; transcript_id "ENSRNOG00000006645_tx_55"; exon_id "3_119895106_119895166_-"; exonnum "95"; txlen "15454";
3	ENSEMBL114_rn	exon	119895106	119895166	0.506296241243949	-	.	gene_id "ENSRNOG00000006645"; transcript_id "ENSRNOG00000006645_tx_56"; exon_id "3_119895106_119895166_-"; exonnum "96"; txlen "15722";
3	ENSEMBL114_rn	exon	119895106	119895166	0.300132693517123	-	.	gene_id "ENSRNOG00000006645"; transcript_id "ENSRNOG00000006645_tx_78"; exon_id "3_119895106_119895166_-"; exonnum "95"; txlen "15635";
3	ENSEMBL114_rn	exon	119895106	119895166	0.275104665967974	-	.	gene_id "ENSRNOG00000006645"; transcript_id "ENSRNOG00000006645_tx_81"; exon_id "3_119895106_119895166_-"; exonnum "94"; txlen "15436";
3	ENSEMBL114_rn	exon	119895106	119895166	0.272940662780621	-	.	gene_id "ENSRNOG00000006645"; transcript_id "ENSRNOG00000006645_tx_82"; exon_id "3_119895106_119895166_-"; exonnum "95"; txlen "15411";
3	ENSEMBL114_rn	exon	119895106	119895166	0.251161437847797	-	.	gene_id "ENSRNOG00000006645"; transcript_id "ENSRNOG00000006645_tx_84"; exon_id "3_119895106_119895166_-"; exonnum "94"; txlen "15324";
3	ENSEMBL114_rn	exon	119895106	119895166	0.237380340765173	-	.	gene_id "ENSRNOG00000006645"; transcript_id "ENSRNOG00000006645_tx_87"; exon_id "3_119895106_119895166_-"; exonnum "94"; txlen "15617";
3	ENSEMBL114_rn	exon	119895106	119895166	0.207778885719184	-	.	gene_id "ENSRNOG00000006645"; transcript_id "ENSRNOG00000006645_tx_98"; exon_id "3_119895106_119895166_-"; exonnum "95"; txlen "15523";
3	ensembl	exon	119895511	119895638	0	-	.	gene_id "ENSRNOG00000006645"; gene_version "10"; transcript_id "ENSRNOT00000135222"; transcript_version "1"; exon_number "93"; gene_name "Ryr3"; gene_source "ensembl"; gene_biotype "protein_coding"; transcript_name "Ryr3-204"; transcript_source "ensembl"; transcript_biotype "protein_coding"; exon_id "ENSRNOE00000062252"; exon_version "1";
3	ensembl	CDS	119895511	119895638	0	-	0	gene_id "ENSRNOG00000006645"; gene_version "10"; transcript_id "ENSRNOT00000135222"; transcript_version "1"; exon_number "93"; gene_name "Ryr3"; gene_source "ensembl"; gene_biotype "protein_coding"; transcript_name "Ryr3-204"; transcript_source "ensembl"; transcript_biotype "protein_coding"; protein_id "ENSRNOP00000100722"; protein_version "1";
3	ensembl	exon	119895511	119895638	0	-	.	gene_id "ENSRNOG00000006645"; gene_version "10"; transcript_id "ENSRNOT00000049582"; transcript_version "8"; exon_number "92"; gene_name "Ryr3"; gene_source "ensembl"; gene_biotype "protein_coding"; transcript_name "Ryr3-202"; transcript_source "ensembl"; transcript_biotype "protein_coding"; exon_id "ENSRNOE00000062252"; exon_version "1";
3	ensembl	CDS	119895511	119895638	0	-	0	gene_id "ENSRNOG00000006645"; gene_version "10"; transcript_id "ENSRNOT00000049582"; transcript_version "8"; exon_number "92"; gene_name "Ryr3"; gene_source "ensembl"; gene_biotype "protein_coding"; transcript_name "Ryr3-202"; transcript_source "ensembl"; transcript_biotype "protein_coding"; protein_id "ENSRNOP00000040240"; protein_version "7";
3	ensembl	exon	119895511	119895638	0	-	.	gene_id "ENSRNOG00000006645"; gene_version "10"; transcript_id "ENSRNOT00000040306"; transcript_version "8"; exon_number "97"; gene_name "Ryr3"; gene_source "ensembl"; gene_biotype "protein_coding"; transcript_name "Ryr3-201"; transcript_source "ensembl"; transcript_biotype "protein_coding"; exon_id "ENSRNOE00000062252"; exon_version "1"; tag "Ensembl_canonical";
3	ensembl	CDS	119895511	119895638	0	-	0	gene_id "ENSRNOG00000006645"; gene_version "10"; transcript_id "ENSRNOT00000040306"; transcript_version "8"; exon_number "97"; gene_name "Ryr3"; gene_source "ensembl"; gene_biotype "protein_coding"; transcript_name "Ryr3-201"; transcript_source "ensembl"; transcript_biotype "protein_coding"; protein_id "ENSRNOP00000106845"; protein_version "1"; tag "Ensembl_canonical";
3	ensembl	exon	119895511	119895638	0	-	.	gene_id "ENSRNOG00000006645"; gene_version "10"; transcript_id "ENSRNOT00000146867"; transcript_version "1"; exon_number "95"; gene_name "Ryr3"; gene_source "ensembl"; gene_biotype "protein_coding"; transcript_name "Ryr3-206"; transcript_source "ensembl"; transcript_biotype "protein_coding"; exon_id "ENSRNOE00000062252"; exon_version "1";
3	ensembl	CDS	119895511	119895638	0	-	0	gene_id "ENSRNOG00000006645"; gene_version "10"; transcript_id "ENSRNOT00000146867"; transcript_version "1"; exon_number "95"; gene_name "Ryr3"; gene_source "ensembl"; gene_biotype "protein_coding"; transcript_name "Ryr3-206"; transcript_source "ensembl"; transcript_biotype "protein_coding"; protein_id "ENSRNOP00000100316"; protein_version "1";
3	ensembl	exon	119895511	119895638	0	-	.	gene_id "ENSRNOG00000006645"; gene_version "10"; transcript_id "ENSRNOT00000122365"; transcript_version "1"; exon_number "94"; gene_name "Ryr3"; gene_source "ensembl"; gene_biotype "protein_coding"; transcript_name "Ryr3-203"; transcript_source "ensembl"; transcript_biotype "protein_coding"; exon_id "ENSRNOE00000062252"; exon_version "1";
3	ensembl	CDS	119895511	119895638	0	-	0	gene_id "ENSRNOG00000006645"; gene_version "10"; transcript_id "ENSRNOT00000122365"; transcript_version "1"; exon_number "94"; gene_name "Ryr3"; gene_source "ensembl"; gene_biotype "protein_coding"; transcript_name "Ryr3-203"; transcript_source "ensembl"; transcript_biotype "protein_coding"; protein_id "ENSRNOP00000107376"; protein_version "1";
3	ensembl	exon	119895511	119895638	0	-	.	gene_id "ENSRNOG00000006645"; gene_version "10"; transcript_id "ENSRNOT00000144289"; transcript_version "1"; exon_number "94"; gene_name "Ryr3"; gene_source "ensembl"; gene_biotype "protein_coding"; transcript_name "Ryr3-205"; transcript_source "ensembl"; transcript_biotype "protein_coding"; exon_id "ENSRNOE00000062252"; exon_version "1";
3	ensembl	CDS	119895511	119895638	0	-	0	gene_id "ENSRNOG00000006645"; gene_version "10"; transcript_id "ENSRNOT00000144289"; transcript_version "1"; exon_number "94"; gene_name "Ryr3"; gene_source "ensembl"; gene_biotype "protein_coding"; transcript_name "Ryr3-205"; transcript_source "ensembl"; transcript_biotype "protein_coding"; protein_id "ENSRNOP00000109089"; protein_version "1";
3	ENSEMBL114_rn	exon	119895511	119895638	0.192544740584809	-	.	gene_id "ENSRNOG00000006645"; transcript_id "ENSRNOG00000006645_tx_103"; exon_id "3_119895511_119895638_-"; exonnum "92"; txlen "15306";
3	ENSEMBL114_rn	exon	119895511	119895638	0.187302184861292	-	.	gene_id "ENSRNOG00000006645"; transcript_id "ENSRNOG00000006645_tx_105"; exon_id "3_119895511_119895638_-"; exonnum "93"; txlen "15372";
3	ENSEMBL114_rn	exon	119895511	119895638	0.173887462637818	-	.	gene_id "ENSRNOG00000006645"; transcript_id "ENSRNOG00000006645_tx_108"; exon_id "3_119895511_119895638_-"; exonnum "94"; txlen "15459";
3	ENSEMBL114_rn	exon	119895511	119895638	0.171649777823182	-	.	gene_id "ENSRNOG00000006645"; transcript_id "ENSRNOG00000006645_tx_110"; exon_id "3_119895511_119895638_-"; exonnum "94"; txlen "15592";
3	ENSEMBL114_rn	exon	119895511	119895638	0.163887664816062	-	.	gene_id "ENSRNOG00000006645"; transcript_id "ENSRNOG00000006645_tx_112"; exon_id "3_119895511_119895638_-"; exonnum "94"; txlen "15352";
3	ENSEMBL114_rn	exon	119895511	119895638	0.163887664816062	-	.	gene_id "ENSRNOG00000006645"; transcript_id "ENSRNOG00000006645_tx_113"; exon_id "3_119895511_119895638_-"; exonnum "93"; txlen "15334";
3	ENSEMBL114_rn	exon	119895511	119895638	0.150472942592589	-	.	gene_id "ENSRNOG00000006645"; transcript_id "ENSRNOG00000006645_tx_120"; exon_id "3_119895511_119895638_-"; exonnum "95"; txlen "15439";
3	ENSEMBL114_rn	exon	119895511	119895638	0.117006412715746	-	.	gene_id "ENSRNOG00000006645"; transcript_id "ENSRNOG00000006645_tx_143"; exon_id "3_119895511_119895638_-"; exonnum "93"; txlen "15505";
3	ENSEMBL114_rn	exon	119895511	119895638	0.117006412715746	-	.	gene_id "ENSRNOG00000006645"; transcript_id "ENSRNOG00000006645_tx_144"; exon_id "3_119895511_119895638_-"; exonnum "94"; txlen "15533";
3	ENSEMBL114_rn	exon	119895511	119895638	0.117006412715746	-	.	gene_id "ENSRNOG00000006645"; transcript_id "ENSRNOG00000006645_tx_145"; exon_id "3_119895511_119895638_-"; exonnum "92"; txlen "15487";
3	ENSEMBL114_rn	exon	119895511	119895638	0.117006412715746	-	.	gene_id "ENSRNOG00000006645"; transcript_id "ENSRNOG00000006645_tx_146"; exon_id "3_119895511_119895638_-"; exonnum "93"; txlen "15515";
3	ENSEMBL114_rn	exon	119895511	119895638	0.117006412715746	-	.	gene_id "ENSRNOG00000006645"; transcript_id "ENSRNOG00000006645_tx_147"; exon_id "3_119895511_119895638_-"; exonnum "95"; txlen "15620";
3	ENSEMBL114_rn	exon	119895511	119895638	0.117006412715746	-	.	gene_id "ENSRNOG00000006645"; transcript_id "ENSRNOG00000006645_tx_148"; exon_id "3_119895511_119895638_-"; exonnum "93"; txlen "15574";
3	ENSEMBL114_rn	exon	119895511	119895638	0.117006412715746	-	.	gene_id "ENSRNOG00000006645"; transcript_id "ENSRNOG00000006645_tx_149"; exon_id "3_119895511_119895638_-"; exonnum "94"; txlen "15704";
3	ENSEMBL114_rn	exon	119895511	119895638	0.106905139675538	-	.	gene_id "ENSRNOG00000006645"; transcript_id "ENSRNOG00000006645_tx_157"; exon_id "3_119895511_119895638_-"; exonnum "93"; txlen "15222";
3	ENSEMBL114_rn	exon	119895511	119895638	0.101489385012816	-	.	gene_id "ENSRNOG00000006645"; transcript_id "ENSRNOG00000006645_tx_160"; exon_id "3_119895511_119895638_-"; exonnum "96"; txlen "15556";
3	ENSEMBL114_rn	exon	119895511	119895638	0.0870178483540638	-	.	gene_id "ENSRNOG00000006645"; transcript_id "ENSRNOG00000006645_tx_170"; exon_id "3_119895511_119895638_-"; exonnum "92"; txlen "15242";
3	ENSEMBL114_rn	exon	119895511	119895638	0.0870178483540638	-	.	gene_id "ENSRNOG00000006645"; transcript_id "ENSRNOG00000006645_tx_171"; exon_id "3_119895511_119895638_-"; exonnum "93"; txlen "15329";
3	ENSEMBL114_rn	exon	119895511	119895638	0.0826228181693596	-	.	gene_id "ENSRNOG00000006645"; transcript_id "ENSRNOG00000006645_tx_186"; exon_id "3_119895511_119895638_-"; exonnum "93"; txlen "15393";
3	ENSEMBL114_rn	exon	119895511	119895638	0.0806975350263616	-	.	gene_id "ENSRNOG00000006645"; transcript_id "ENSRNOG00000006645_tx_187"; exon_id "3_119895511_119895638_-"; exonnum "95"; txlen "15613";
3	ENSEMBL114_rn	exon	119895511	119895638	0.0806975350263616	-	.	gene_id "ENSRNOG00000006645"; transcript_id "ENSRNOG00000006645_tx_188"; exon_id "3_119895511_119895638_-"; exonnum "96"; txlen "15522";
3	ENSEMBL114_rn	exon	119895511	119895638	0.0806975350263616	-	.	gene_id "ENSRNOG00000006645"; transcript_id "ENSRNOG00000006645_tx_189"; exon_id "3_119895511_119895638_-"; exonnum "97"; txlen "15619";
3	ENSEMBL114_rn	exon	119895511	119895638	0.0806975350263616	-	.	gene_id "ENSRNOG00000006645"; transcript_id "ENSRNOG00000006645_tx_190"; exon_id "3_119895511_119895638_-"; exonnum "98"; txlen "15640";
3	ENSEMBL114_rn	exon	119895511	119895638	0.0806975350263616	-	.	gene_id "ENSRNOG00000006645"; transcript_id "ENSRNOG00000006645_tx_191"; exon_id "3_119895511_119895638_-"; exonnum "98"; txlen "15538";
3	ENSEMBL114_rn	exon	119895511	119895638	0.0806975350263616	-	.	gene_id "ENSRNOG00000006645"; transcript_id "ENSRNOG00000006645_tx_192"; exon_id "3_119895511_119895638_-"; exonnum "98"; txlen "15643";
3	ENSEMBL114_rn	exon	119895511	119895638	0.599154115509245	-	.	gene_id "ENSRNOG00000006645"; transcript_id "ENSRNOG00000006645_tx_50"; exon_id "3_119895511_119895638_-"; exonnum "95"; txlen "15541";
3	ENSEMBL114_rn	exon	119895511	119895638	0.510578730823576	-	.	gene_id "ENSRNOG00000006645"; transcript_id "ENSRNOG00000006645_tx_55"; exon_id "3_119895511_119895638_-"; exonnum "94"; txlen "15454";
3	ENSEMBL114_rn	exon	119895511	119895638	0.506296241243949	-	.	gene_id "ENSRNOG00000006645"; transcript_id "ENSRNOG00000006645_tx_56"; exon_id "3_119895511_119895638_-"; exonnum "95"; txlen "15722";
3	ENSEMBL114_rn	exon	119895511	119895638	0.300132693517123	-	.	gene_id "ENSRNOG00000006645"; transcript_id "ENSRNOG00000006645_tx_78"; exon_id "3_119895511_119895638_-"; exonnum "94"; txlen "15635";
3	ENSEMBL114_rn	exon	119895511	119895638	0.275104665967974	-	.	gene_id "ENSRNOG00000006645"; transcript_id "ENSRNOG00000006645_tx_81"; exon_id "3_119895511_119895638_-"; exonnum "93"; txlen "15436";
3	ENSEMBL114_rn	exon	119895511	119895638	0.272940662780621	-	.	gene_id "ENSRNOG00000006645"; transcript_id "ENSRNOG00000006645_tx_82"; exon_id "3_119895511_119895638_-"; exonnum "94"; txlen "15411";
3	ENSEMBL114_rn	exon	119895511	119895638	0.251161437847797	-	.	gene_id "ENSRNOG00000006645"; transcript_id "ENSRNOG00000006645_tx_84"; exon_id "3_119895511_119895638_-"; exonnum "93"; txlen "15324";
3	ENSEMBL114_rn	exon	119895511	119895638	0.237380340765173	-	.	gene_id "ENSRNOG00000006645"; transcript_id "ENSRNOG00000006645_tx_87"; exon_id "3_119895511_119895638_-"; exonnum "93"; txlen "15617";
3	ENSEMBL114_rn	exon	119895511	119895638	0.207778885719184	-	.	gene_id "ENSRNOG00000006645"; transcript_id "ENSRNOG00000006645_tx_98"; exon_id "3_119895511_119895638_-"; exonnum "94"; txlen "15523";
3	ensembl	exon	119896182	119896224	0	-	.	gene_id "ENSRNOG00000006645"; gene_version "10"; transcript_id "ENSRNOT00000135222"; transcript_version "1"; exon_number "92"; gene_name "Ryr3"; gene_source "ensembl"; gene_biotype "protein_coding"; transcript_name "Ryr3-204"; transcript_source "ensembl"; transcript_biotype "protein_coding"; exon_id "ENSRNOE00000256716"; exon_version "1";
3	ensembl	CDS	119896182	119896224	0	-	1	gene_id "ENSRNOG00000006645"; gene_version "10"; transcript_id "ENSRNOT00000135222"; transcript_version "1"; exon_number "92"; gene_name "Ryr3"; gene_source "ensembl"; gene_biotype "protein_coding"; transcript_name "Ryr3-204"; transcript_source "ensembl"; transcript_biotype "protein_coding"; protein_id "ENSRNOP00000100722"; protein_version "1";
3	ensembl	exon	119896182	119896224	0	-	.	gene_id "ENSRNOG00000006645"; gene_version "10"; transcript_id "ENSRNOT00000049582"; transcript_version "8"; exon_number "91"; gene_name "Ryr3"; gene_source "ensembl"; gene_biotype "protein_coding"; transcript_name "Ryr3-202"; transcript_source "ensembl"; transcript_biotype "protein_coding"; exon_id "ENSRNOE00000256716"; exon_version "1";
3	ensembl	CDS	119896182	119896224	0	-	1	gene_id "ENSRNOG00000006645"; gene_version "10"; transcript_id "ENSRNOT00000049582"; transcript_version "8"; exon_number "91"; gene_name "Ryr3"; gene_source "ensembl"; gene_biotype "protein_coding"; transcript_name "Ryr3-202"; transcript_source "ensembl"; transcript_biotype "protein_coding"; protein_id "ENSRNOP00000040240"; protein_version "7";
3	ensembl	exon	119896182	119896224	0	-	.	gene_id "ENSRNOG00000006645"; gene_version "10"; transcript_id "ENSRNOT00000040306"; transcript_version "8"; exon_number "96"; gene_name "Ryr3"; gene_source "ensembl"; gene_biotype "protein_coding"; transcript_name "Ryr3-201"; transcript_source "ensembl"; transcript_biotype "protein_coding"; exon_id "ENSRNOE00000256716"; exon_version "1"; tag "Ensembl_canonical";
3	ensembl	CDS	119896182	119896224	0	-	1	gene_id "ENSRNOG00000006645"; gene_version "10"; transcript_id "ENSRNOT00000040306"; transcript_version "8"; exon_number "96"; gene_name "Ryr3"; gene_source "ensembl"; gene_biotype "protein_coding"; transcript_name "Ryr3-201"; transcript_source "ensembl"; transcript_biotype "protein_coding"; protein_id "ENSRNOP00000106845"; protein_version "1"; tag "Ensembl_canonical";
3	ensembl	exon	119896182	119896224	0	-	.	gene_id "ENSRNOG00000006645"; gene_version "10"; transcript_id "ENSRNOT00000146867"; transcript_version "1"; exon_number "94"; gene_name "Ryr3"; gene_source "ensembl"; gene_biotype "protein_coding"; transcript_name "Ryr3-206"; transcript_source "ensembl"; transcript_biotype "protein_coding"; exon_id "ENSRNOE00000256716"; exon_version "1";
3	ensembl	CDS	119896182	119896224	0	-	1	gene_id "ENSRNOG00000006645"; gene_version "10"; transcript_id "ENSRNOT00000146867"; transcript_version "1"; exon_number "94"; gene_name "Ryr3"; gene_source "ensembl"; gene_biotype "protein_coding"; transcript_name "Ryr3-206"; transcript_source "ensembl"; transcript_biotype "protein_coding"; protein_id "ENSRNOP00000100316"; protein_version "1";
3	ensembl	exon	119896182	119896224	0	-	.	gene_id "ENSRNOG00000006645"; gene_version "10"; transcript_id "ENSRNOT00000122365"; transcript_version "1"; exon_number "93"; gene_name "Ryr3"; gene_source "ensembl"; gene_biotype "protein_coding"; transcript_name "Ryr3-203"; transcript_source "ensembl"; transcript_biotype "protein_coding"; exon_id "ENSRNOE00000256716"; exon_version "1";
3	ensembl	CDS	119896182	119896224	0	-	1	gene_id "ENSRNOG00000006645"; gene_version "10"; transcript_id "ENSRNOT00000122365"; transcript_version "1"; exon_number "93"; gene_name "Ryr3"; gene_source "ensembl"; gene_biotype "protein_coding"; transcript_name "Ryr3-203"; transcript_source "ensembl"; transcript_biotype "protein_coding"; protein_id "ENSRNOP00000107376"; protein_version "1";
3	ensembl	exon	119896182	119896224	0	-	.	gene_id "ENSRNOG00000006645"; gene_version "10"; transcript_id "ENSRNOT00000144289"; transcript_version "1"; exon_number "93"; gene_name "Ryr3"; gene_source "ensembl"; gene_biotype "protein_coding"; transcript_name "Ryr3-205"; transcript_source "ensembl"; transcript_biotype "protein_coding"; exon_id "ENSRNOE00000256716"; exon_version "1";
3	ensembl	CDS	119896182	119896224	0	-	1	gene_id "ENSRNOG00000006645"; gene_version "10"; transcript_id "ENSRNOT00000144289"; transcript_version "1"; exon_number "93"; gene_name "Ryr3"; gene_source "ensembl"; gene_biotype "protein_coding"; transcript_name "Ryr3-205"; transcript_source "ensembl"; transcript_biotype "protein_coding"; protein_id "ENSRNOP00000109089"; protein_version "1";
3	ENSEMBL114_rn	exon	119896182	119896224	0.192544740584809	-	.	gene_id "ENSRNOG00000006645"; transcript_id "ENSRNOG00000006645_tx_103"; exon_id "3_119896182_119896224_-"; exonnum "91"; txlen "15306";
3	ENSEMBL114_rn	exon	119896182	119896224	0.187302184861292	-	.	gene_id "ENSRNOG00000006645"; transcript_id "ENSRNOG00000006645_tx_105"; exon_id "3_119896182_119896224_-"; exonnum "92"; txlen "15372";
3	ENSEMBL114_rn	exon	119896182	119896224	0.173887462637818	-	.	gene_id "ENSRNOG00000006645"; transcript_id "ENSRNOG00000006645_tx_108"; exon_id "3_119896182_119896224_-"; exonnum "93"; txlen "15459";
3	ENSEMBL114_rn	exon	119896182	119896224	0.171649777823182	-	.	gene_id "ENSRNOG00000006645"; transcript_id "ENSRNOG00000006645_tx_110"; exon_id "3_119896182_119896224_-"; exonnum "93"; txlen "15592";
3	ENSEMBL114_rn	exon	119896182	119896224	0.163887664816062	-	.	gene_id "ENSRNOG00000006645"; transcript_id "ENSRNOG00000006645_tx_112"; exon_id "3_119896182_119896224_-"; exonnum "93"; txlen "15352";
3	ENSEMBL114_rn	exon	119896182	119896224	0.163887664816062	-	.	gene_id "ENSRNOG00000006645"; transcript_id "ENSRNOG00000006645_tx_113"; exon_id "3_119896182_119896224_-"; exonnum "92"; txlen "15334";
3	ENSEMBL114_rn	exon	119896182	119896224	0.150472942592589	-	.	gene_id "ENSRNOG00000006645"; transcript_id "ENSRNOG00000006645_tx_120"; exon_id "3_119896182_119896224_-"; exonnum "94"; txlen "15439";
3	ENSEMBL114_rn	exon	119896182	119896224	0.117006412715746	-	.	gene_id "ENSRNOG00000006645"; transcript_id "ENSRNOG00000006645_tx_143"; exon_id "3_119896182_119896224_-"; exonnum "92"; txlen "15505";
3	ENSEMBL114_rn	exon	119896182	119896224	0.117006412715746	-	.	gene_id "ENSRNOG00000006645"; transcript_id "ENSRNOG00000006645_tx_144"; exon_id "3_119896182_119896224_-"; exonnum "93"; txlen "15533";
3	ENSEMBL114_rn	exon	119896182	119896224	0.117006412715746	-	.	gene_id "ENSRNOG00000006645"; transcript_id "ENSRNOG00000006645_tx_145"; exon_id "3_119896182_119896224_-"; exonnum "91"; txlen "15487";
3	ENSEMBL114_rn	exon	119896182	119896224	0.117006412715746	-	.	gene_id "ENSRNOG00000006645"; transcript_id "ENSRNOG00000006645_tx_146"; exon_id "3_119896182_119896224_-"; exonnum "92"; txlen "15515";
3	ENSEMBL114_rn	exon	119896182	119896224	0.117006412715746	-	.	gene_id "ENSRNOG00000006645"; transcript_id "ENSRNOG00000006645_tx_147"; exon_id "3_119896182_119896224_-"; exonnum "94"; txlen "15620";
3	ENSEMBL114_rn	exon	119896182	119896224	0.117006412715746	-	.	gene_id "ENSRNOG00000006645"; transcript_id "ENSRNOG00000006645_tx_148"; exon_id "3_119896182_119896224_-"; exonnum "92"; txlen "15574";
3	ENSEMBL114_rn	exon	119896182	119896224	0.117006412715746	-	.	gene_id "ENSRNOG00000006645"; transcript_id "ENSRNOG00000006645_tx_149"; exon_id "3_119896182_119896224_-"; exonnum "93"; txlen "15704";
3	ENSEMBL114_rn	exon	119896182	119896224	0.106905139675538	-	.	gene_id "ENSRNOG00000006645"; transcript_id "ENSRNOG00000006645_tx_157"; exon_id "3_119896182_119896224_-"; exonnum "92"; txlen "15222";
3	ENSEMBL114_rn	exon	119896182	119896224	0.101489385012816	-	.	gene_id "ENSRNOG00000006645"; transcript_id "ENSRNOG00000006645_tx_160"; exon_id "3_119896182_119896224_-"; exonnum "95"; txlen "15556";
3	ENSEMBL114_rn	exon	119896182	119896224	0.0870178483540638	-	.	gene_id "ENSRNOG00000006645"; transcript_id "ENSRNOG00000006645_tx_170"; exon_id "3_119896182_119896224_-"; exonnum "91"; txlen "15242";
3	ENSEMBL114_rn	exon	119896182	119896224	0.0870178483540638	-	.	gene_id "ENSRNOG00000006645"; transcript_id "ENSRNOG00000006645_tx_171"; exon_id "3_119896182_119896224_-"; exonnum "92"; txlen "15329";
3	ENSEMBL114_rn	exon	119896182	119896224	0.0826228181693596	-	.	gene_id "ENSRNOG00000006645"; transcript_id "ENSRNOG00000006645_tx_186"; exon_id "3_119896182_119896224_-"; exonnum "92"; txlen "15393";
3	ENSEMBL114_rn	exon	119896182	119896224	0.0806975350263616	-	.	gene_id "ENSRNOG00000006645"; transcript_id "ENSRNOG00000006645_tx_187"; exon_id "3_119896182_119896224_-"; exonnum "94"; txlen "15613";
3	ENSEMBL114_rn	exon	119896182	119896224	0.0806975350263616	-	.	gene_id "ENSRNOG00000006645"; transcript_id "ENSRNOG00000006645_tx_188"; exon_id "3_119896182_119896224_-"; exonnum "95"; txlen "15522";
3	ENSEMBL114_rn	exon	119896182	119896224	0.0806975350263616	-	.	gene_id "ENSRNOG00000006645"; transcript_id "ENSRNOG00000006645_tx_189"; exon_id "3_119896182_119896224_-"; exonnum "96"; txlen "15619";
3	ENSEMBL114_rn	exon	119896182	119896224	0.0806975350263616	-	.	gene_id "ENSRNOG00000006645"; transcript_id "ENSRNOG00000006645_tx_190"; exon_id "3_119896182_119896224_-"; exonnum "97"; txlen "15640";
3	ENSEMBL114_rn	exon	119896182	119896224	0.0806975350263616	-	.	gene_id "ENSRNOG00000006645"; transcript_id "ENSRNOG00000006645_tx_191"; exon_id "3_119896182_119896224_-"; exonnum "97"; txlen "15538";
3	ENSEMBL114_rn	exon	119896182	119896224	0.0806975350263616	-	.	gene_id "ENSRNOG00000006645"; transcript_id "ENSRNOG00000006645_tx_192"; exon_id "3_119896182_119896224_-"; exonnum "97"; txlen "15643";
3	ENSEMBL114_rn	exon	119896182	119896224	0.599154115509245	-	.	gene_id "ENSRNOG00000006645"; transcript_id "ENSRNOG00000006645_tx_50"; exon_id "3_119896182_119896224_-"; exonnum "94"; txlen "15541";
3	ENSEMBL114_rn	exon	119896182	119896224	0.510578730823576	-	.	gene_id "ENSRNOG00000006645"; transcript_id "ENSRNOG00000006645_tx_55"; exon_id "3_119896182_119896224_-"; exonnum "93"; txlen "15454";
3	ENSEMBL114_rn	exon	119896182	119896224	0.506296241243949	-	.	gene_id "ENSRNOG00000006645"; transcript_id "ENSRNOG00000006645_tx_56"; exon_id "3_119896182_119896224_-"; exonnum "94"; txlen "15722";
3	ENSEMBL114_rn	exon	119896182	119896224	0.300132693517123	-	.	gene_id "ENSRNOG00000006645"; transcript_id "ENSRNOG00000006645_tx_78"; exon_id "3_119896182_119896224_-"; exonnum "93"; txlen "15635";
3	ENSEMBL114_rn	exon	119896182	119896224	0.275104665967974	-	.	gene_id "ENSRNOG00000006645"; transcript_id "ENSRNOG00000006645_tx_81"; exon_id "3_119896182_119896224_-"; exonnum "92"; txlen "15436";
3	ENSEMBL114_rn	exon	119896182	119896224	0.272940662780621	-	.	gene_id "ENSRNOG00000006645"; transcript_id "ENSRNOG00000006645_tx_82"; exon_id "3_119896182_119896224_-"; exonnum "93"; txlen "15411";
3	ENSEMBL114_rn	exon	119896182	119896224	0.251161437847797	-	.	gene_id "ENSRNOG00000006645"; transcript_id "ENSRNOG00000006645_tx_84"; exon_id "3_119896182_119896224_-"; exonnum "92"; txlen "15324";
3	ENSEMBL114_rn	exon	119896182	119896224	0.237380340765173	-	.	gene_id "ENSRNOG00000006645"; transcript_id "ENSRNOG00000006645_tx_87"; exon_id "3_119896182_119896224_-"; exonnum "92"; txlen "15617";
3	ENSEMBL114_rn	exon	119896182	119896224	0.207778885719184	-	.	gene_id "ENSRNOG00000006645"; transcript_id "ENSRNOG00000006645_tx_98"; exon_id "3_119896182_119896224_-"; exonnum "93"; txlen "15523";
3	ensembl	exon	119899700	119899830	0	-	.	gene_id "ENSRNOG00000006645"; gene_version "10"; transcript_id "ENSRNOT00000135222"; transcript_version "1"; exon_number "91"; gene_name "Ryr3"; gene_source "ensembl"; gene_biotype "protein_coding"; transcript_name "Ryr3-204"; transcript_source "ensembl"; transcript_biotype "protein_coding"; exon_id "ENSRNOE00000256725"; exon_version "1";
3	ensembl	CDS	119899700	119899830	0	-	0	gene_id "ENSRNOG00000006645"; gene_version "10"; transcript_id "ENSRNOT00000135222"; transcript_version "1"; exon_number "91"; gene_name "Ryr3"; gene_source "ensembl"; gene_biotype "protein_coding"; transcript_name "Ryr3-204"; transcript_source "ensembl"; transcript_biotype "protein_coding"; protein_id "ENSRNOP00000100722"; protein_version "1";
3	ensembl	exon	119899700	119899830	0	-	.	gene_id "ENSRNOG00000006645"; gene_version "10"; transcript_id "ENSRNOT00000049582"; transcript_version "8"; exon_number "90"; gene_name "Ryr3"; gene_source "ensembl"; gene_biotype "protein_coding"; transcript_name "Ryr3-202"; transcript_source "ensembl"; transcript_biotype "protein_coding"; exon_id "ENSRNOE00000256725"; exon_version "1";
3	ensembl	CDS	119899700	119899830	0	-	0	gene_id "ENSRNOG00000006645"; gene_version "10"; transcript_id "ENSRNOT00000049582"; transcript_version "8"; exon_number "90"; gene_name "Ryr3"; gene_source "ensembl"; gene_biotype "protein_coding"; transcript_name "Ryr3-202"; transcript_source "ensembl"; transcript_biotype "protein_coding"; protein_id "ENSRNOP00000040240"; protein_version "7";
3	ensembl	exon	119899700	119899830	0	-	.	gene_id "ENSRNOG00000006645"; gene_version "10"; transcript_id "ENSRNOT00000040306"; transcript_version "8"; exon_number "95"; gene_name "Ryr3"; gene_source "ensembl"; gene_biotype "protein_coding"; transcript_name "Ryr3-201"; transcript_source "ensembl"; transcript_biotype "protein_coding"; exon_id "ENSRNOE00000256725"; exon_version "1"; tag "Ensembl_canonical";
3	ensembl	CDS	119899700	119899830	0	-	0	gene_id "ENSRNOG00000006645"; gene_version "10"; transcript_id "ENSRNOT00000040306"; transcript_version "8"; exon_number "95"; gene_name "Ryr3"; gene_source "ensembl"; gene_biotype "protein_coding"; transcript_name "Ryr3-201"; transcript_source "ensembl"; transcript_biotype "protein_coding"; protein_id "ENSRNOP00000106845"; protein_version "1"; tag "Ensembl_canonical";
3	ensembl	exon	119899700	119899830	0	-	.	gene_id "ENSRNOG00000006645"; gene_version "10"; transcript_id "ENSRNOT00000146867"; transcript_version "1"; exon_number "93"; gene_name "Ryr3"; gene_source "ensembl"; gene_biotype "protein_coding"; transcript_name "Ryr3-206"; transcript_source "ensembl"; transcript_biotype "protein_coding"; exon_id "ENSRNOE00000256725"; exon_version "1";
3	ensembl	CDS	119899700	119899830	0	-	0	gene_id "ENSRNOG00000006645"; gene_version "10"; transcript_id "ENSRNOT00000146867"; transcript_version "1"; exon_number "93"; gene_name "Ryr3"; gene_source "ensembl"; gene_biotype "protein_coding"; transcript_name "Ryr3-206"; transcript_source "ensembl"; transcript_biotype "protein_coding"; protein_id "ENSRNOP00000100316"; protein_version "1";
3	ensembl	exon	119899700	119899830	0	-	.	gene_id "ENSRNOG00000006645"; gene_version "10"; transcript_id "ENSRNOT00000122365"; transcript_version "1"; exon_number "92"; gene_name "Ryr3"; gene_source "ensembl"; gene_biotype "protein_coding"; transcript_name "Ryr3-203"; transcript_source "ensembl"; transcript_biotype "protein_coding"; exon_id "ENSRNOE00000256725"; exon_version "1";
3	ensembl	CDS	119899700	119899830	0	-	0	gene_id "ENSRNOG00000006645"; gene_version "10"; transcript_id "ENSRNOT00000122365"; transcript_version "1"; exon_number "92"; gene_name "Ryr3"; gene_source "ensembl"; gene_biotype "protein_coding"; transcript_name "Ryr3-203"; transcript_source "ensembl"; transcript_biotype "protein_coding"; protein_id "ENSRNOP00000107376"; protein_version "1";
3	ensembl	exon	119899700	119899830	0	-	.	gene_id "ENSRNOG00000006645"; gene_version "10"; transcript_id "ENSRNOT00000144289"; transcript_version "1"; exon_number "92"; gene_name "Ryr3"; gene_source "ensembl"; gene_biotype "protein_coding"; transcript_name "Ryr3-205"; transcript_source "ensembl"; transcript_biotype "protein_coding"; exon_id "ENSRNOE00000256725"; exon_version "1";
3	ensembl	CDS	119899700	119899830	0	-	0	gene_id "ENSRNOG00000006645"; gene_version "10"; transcript_id "ENSRNOT00000144289"; transcript_version "1"; exon_number "92"; gene_name "Ryr3"; gene_source "ensembl"; gene_biotype "protein_coding"; transcript_name "Ryr3-205"; transcript_source "ensembl"; transcript_biotype "protein_coding"; protein_id "ENSRNOP00000109089"; protein_version "1";
3	ENSEMBL114_rn	exon	119899700	119899830	0.192544740584809	-	.	gene_id "ENSRNOG00000006645"; transcript_id "ENSRNOG00000006645_tx_103"; exon_id "3_119899700_119899830_-"; exonnum "90"; txlen "15306";
3	ENSEMBL114_rn	exon	119899700	119899830	0.187302184861292	-	.	gene_id "ENSRNOG00000006645"; transcript_id "ENSRNOG00000006645_tx_105"; exon_id "3_119899700_119899830_-"; exonnum "91"; txlen "15372";
3	ENSEMBL114_rn	exon	119899700	119899830	0.173887462637818	-	.	gene_id "ENSRNOG00000006645"; transcript_id "ENSRNOG00000006645_tx_108"; exon_id "3_119899700_119899830_-"; exonnum "92"; txlen "15459";
3	ENSEMBL114_rn	exon	119899700	119899830	0.171649777823182	-	.	gene_id "ENSRNOG00000006645"; transcript_id "ENSRNOG00000006645_tx_110"; exon_id "3_119899700_119899830_-"; exonnum "92"; txlen "15592";
3	ENSEMBL114_rn	exon	119899700	119899830	0.163887664816062	-	.	gene_id "ENSRNOG00000006645"; transcript_id "ENSRNOG00000006645_tx_112"; exon_id "3_119899700_119899830_-"; exonnum "92"; txlen "15352";
3	ENSEMBL114_rn	exon	119899700	119899830	0.163887664816062	-	.	gene_id "ENSRNOG00000006645"; transcript_id "ENSRNOG00000006645_tx_113"; exon_id "3_119899700_119899830_-"; exonnum "91"; txlen "15334";
3	ENSEMBL114_rn	exon	119899700	119899830	0.150472942592589	-	.	gene_id "ENSRNOG00000006645"; transcript_id "ENSRNOG00000006645_tx_120"; exon_id "3_119899700_119899830_-"; exonnum "93"; txlen "15439";
3	ENSEMBL114_rn	exon	119899700	119899830	0.117006412715746	-	.	gene_id "ENSRNOG00000006645"; transcript_id "ENSRNOG00000006645_tx_143"; exon_id "3_119899700_119899830_-"; exonnum "91"; txlen "15505";
3	ENSEMBL114_rn	exon	119899700	119899830	0.117006412715746	-	.	gene_id "ENSRNOG00000006645"; transcript_id "ENSRNOG00000006645_tx_144"; exon_id "3_119899700_119899830_-"; exonnum "92"; txlen "15533";
3	ENSEMBL114_rn	exon	119899700	119899830	0.117006412715746	-	.	gene_id "ENSRNOG00000006645"; transcript_id "ENSRNOG00000006645_tx_145"; exon_id "3_119899700_119899830_-"; exonnum "90"; txlen "15487";
3	ENSEMBL114_rn	exon	119899700	119899830	0.117006412715746	-	.	gene_id "ENSRNOG00000006645"; transcript_id "ENSRNOG00000006645_tx_146"; exon_id "3_119899700_119899830_-"; exonnum "91"; txlen "15515";
3	ENSEMBL114_rn	exon	119899700	119899830	0.117006412715746	-	.	gene_id "ENSRNOG00000006645"; transcript_id "ENSRNOG00000006645_tx_147"; exon_id "3_119899700_119899830_-"; exonnum "93"; txlen "15620";
3	ENSEMBL114_rn	exon	119899700	119899830	0.117006412715746	-	.	gene_id "ENSRNOG00000006645"; transcript_id "ENSRNOG00000006645_tx_148"; exon_id "3_119899700_119899830_-"; exonnum "91"; txlen "15574";
3	ENSEMBL114_rn	exon	119899700	119899830	0.117006412715746	-	.	gene_id "ENSRNOG00000006645"; transcript_id "ENSRNOG00000006645_tx_149"; exon_id "3_119899700_119899830_-"; exonnum "92"; txlen "15704";
3	ENSEMBL114_rn	exon	119899700	119899830	0.106905139675538	-	.	gene_id "ENSRNOG00000006645"; transcript_id "ENSRNOG00000006645_tx_157"; exon_id "3_119899700_119899830_-"; exonnum "91"; txlen "15222";
3	ENSEMBL114_rn	exon	119899700	119899830	0.101489385012816	-	.	gene_id "ENSRNOG00000006645"; transcript_id "ENSRNOG00000006645_tx_160"; exon_id "3_119899700_119899830_-"; exonnum "94"; txlen "15556";
3	ENSEMBL114_rn	exon	119899700	119899830	0.0870178483540638	-	.	gene_id "ENSRNOG00000006645"; transcript_id "ENSRNOG00000006645_tx_170"; exon_id "3_119899700_119899830_-"; exonnum "90"; txlen "15242";
3	ENSEMBL114_rn	exon	119899700	119899830	0.0870178483540638	-	.	gene_id "ENSRNOG00000006645"; transcript_id "ENSRNOG00000006645_tx_171"; exon_id "3_119899700_119899830_-"; exonnum "91"; txlen "15329";
3	ENSEMBL114_rn	exon	119899700	119899830	0.0826228181693596	-	.	gene_id "ENSRNOG00000006645"; transcript_id "ENSRNOG00000006645_tx_186"; exon_id "3_119899700_119899830_-"; exonnum "91"; txlen "15393";
3	ENSEMBL114_rn	exon	119899700	119899830	0.0806975350263616	-	.	gene_id "ENSRNOG00000006645"; transcript_id "ENSRNOG00000006645_tx_187"; exon_id "3_119899700_119899830_-"; exonnum "93"; txlen "15613";
3	ENSEMBL114_rn	exon	119899700	119899830	0.0806975350263616	-	.	gene_id "ENSRNOG00000006645"; transcript_id "ENSRNOG00000006645_tx_188"; exon_id "3_119899700_119899830_-"; exonnum "94"; txlen "15522";
3	ENSEMBL114_rn	exon	119899700	119899830	0.0806975350263616	-	.	gene_id "ENSRNOG00000006645"; transcript_id "ENSRNOG00000006645_tx_189"; exon_id "3_119899700_119899830_-"; exonnum "95"; txlen "15619";
3	ENSEMBL114_rn	exon	119899700	119899830	0.0806975350263616	-	.	gene_id "ENSRNOG00000006645"; transcript_id "ENSRNOG00000006645_tx_190"; exon_id "3_119899700_119899830_-"; exonnum "96"; txlen "15640";
3	ENSEMBL114_rn	exon	119899700	119899830	0.0806975350263616	-	.	gene_id "ENSRNOG00000006645"; transcript_id "ENSRNOG00000006645_tx_191"; exon_id "3_119899700_119899830_-"; exonnum "96"; txlen "15538";
3	ENSEMBL114_rn	exon	119899700	119899830	0.0806975350263616	-	.	gene_id "ENSRNOG00000006645"; transcript_id "ENSRNOG00000006645_tx_192"; exon_id "3_119899700_119899830_-"; exonnum "96"; txlen "15643";
3	ENSEMBL114_rn	exon	119899700	119899830	0.599154115509245	-	.	gene_id "ENSRNOG00000006645"; transcript_id "ENSRNOG00000006645_tx_50"; exon_id "3_119899700_119899830_-"; exonnum "93"; txlen "15541";
3	ENSEMBL114_rn	exon	119899700	119899830	0.510578730823576	-	.	gene_id "ENSRNOG00000006645"; transcript_id "ENSRNOG00000006645_tx_55"; exon_id "3_119899700_119899830_-"; exonnum "92"; txlen "15454";
3	ENSEMBL114_rn	exon	119899700	119899830	0.506296241243949	-	.	gene_id "ENSRNOG00000006645"; transcript_id "ENSRNOG00000006645_tx_56"; exon_id "3_119899700_119899830_-"; exonnum "93"; txlen "15722";
3	ENSEMBL114_rn	exon	119899700	119899830	0.300132693517123	-	.	gene_id "ENSRNOG00000006645"; transcript_id "ENSRNOG00000006645_tx_78"; exon_id "3_119899700_119899830_-"; exonnum "92"; txlen "15635";
3	ENSEMBL114_rn	exon	119899700	119899830	0.275104665967974	-	.	gene_id "ENSRNOG00000006645"; transcript_id "ENSRNOG00000006645_tx_81"; exon_id "3_119899700_119899830_-"; exonnum "91"; txlen "15436";
3	ENSEMBL114_rn	exon	119899700	119899830	0.272940662780621	-	.	gene_id "ENSRNOG00000006645"; transcript_id "ENSRNOG00000006645_tx_82"; exon_id "3_119899700_119899830_-"; exonnum "92"; txlen "15411";
3	ENSEMBL114_rn	exon	119899700	119899830	0.251161437847797	-	.	gene_id "ENSRNOG00000006645"; transcript_id "ENSRNOG00000006645_tx_84"; exon_id "3_119899700_119899830_-"; exonnum "91"; txlen "15324";
3	ENSEMBL114_rn	exon	119899700	119899830	0.237380340765173	-	.	gene_id "ENSRNOG00000006645"; transcript_id "ENSRNOG00000006645_tx_87"; exon_id "3_119899700_119899830_-"; exonnum "91"; txlen "15617";
3	ENSEMBL114_rn	exon	119899700	119899830	0.207778885719184	-	.	gene_id "ENSRNOG00000006645"; transcript_id "ENSRNOG00000006645_tx_98"; exon_id "3_119899700_119899830_-"; exonnum "92"; txlen "15523";
3	ensembl	exon	119904757	119904957	0	-	.	gene_id "ENSRNOG00000006645"; gene_version "10"; transcript_id "ENSRNOT00000135222"; transcript_version "1"; exon_number "90"; gene_name "Ryr3"; gene_source "ensembl"; gene_biotype "protein_coding"; transcript_name "Ryr3-204"; transcript_source "ensembl"; transcript_biotype "protein_coding"; exon_id "ENSRNOE00000062027"; exon_version "1";
3	ensembl	CDS	119904757	119904957	0	-	0	gene_id "ENSRNOG00000006645"; gene_version "10"; transcript_id "ENSRNOT00000135222"; transcript_version "1"; exon_number "90"; gene_name "Ryr3"; gene_source "ensembl"; gene_biotype "protein_coding"; transcript_name "Ryr3-204"; transcript_source "ensembl"; transcript_biotype "protein_coding"; protein_id "ENSRNOP00000100722"; protein_version "1";
3	ensembl	exon	119904757	119904957	0	-	.	gene_id "ENSRNOG00000006645"; gene_version "10"; transcript_id "ENSRNOT00000049582"; transcript_version "8"; exon_number "89"; gene_name "Ryr3"; gene_source "ensembl"; gene_biotype "protein_coding"; transcript_name "Ryr3-202"; transcript_source "ensembl"; transcript_biotype "protein_coding"; exon_id "ENSRNOE00000062027"; exon_version "1";
3	ensembl	CDS	119904757	119904957	0	-	0	gene_id "ENSRNOG00000006645"; gene_version "10"; transcript_id "ENSRNOT00000049582"; transcript_version "8"; exon_number "89"; gene_name "Ryr3"; gene_source "ensembl"; gene_biotype "protein_coding"; transcript_name "Ryr3-202"; transcript_source "ensembl"; transcript_biotype "protein_coding"; protein_id "ENSRNOP00000040240"; protein_version "7";
3	ensembl	exon	119904757	119904957	0	-	.	gene_id "ENSRNOG00000006645"; gene_version "10"; transcript_id "ENSRNOT00000040306"; transcript_version "8"; exon_number "94"; gene_name "Ryr3"; gene_source "ensembl"; gene_biotype "protein_coding"; transcript_name "Ryr3-201"; transcript_source "ensembl"; transcript_biotype "protein_coding"; exon_id "ENSRNOE00000062027"; exon_version "1"; tag "Ensembl_canonical";
3	ensembl	CDS	119904757	119904957	0	-	0	gene_id "ENSRNOG00000006645"; gene_version "10"; transcript_id "ENSRNOT00000040306"; transcript_version "8"; exon_number "94"; gene_name "Ryr3"; gene_source "ensembl"; gene_biotype "protein_coding"; transcript_name "Ryr3-201"; transcript_source "ensembl"; transcript_biotype "protein_coding"; protein_id "ENSRNOP00000106845"; protein_version "1"; tag "Ensembl_canonical";
3	ensembl	exon	119904757	119904957	0	-	.	gene_id "ENSRNOG00000006645"; gene_version "10"; transcript_id "ENSRNOT00000146867"; transcript_version "1"; exon_number "92"; gene_name "Ryr3"; gene_source "ensembl"; gene_biotype "protein_coding"; transcript_name "Ryr3-206"; transcript_source "ensembl"; transcript_biotype "protein_coding"; exon_id "ENSRNOE00000062027"; exon_version "1";
3	ensembl	CDS	119904757	119904957	0	-	0	gene_id "ENSRNOG00000006645"; gene_version "10"; transcript_id "ENSRNOT00000146867"; transcript_version "1"; exon_number "92"; gene_name "Ryr3"; gene_source "ensembl"; gene_biotype "protein_coding"; transcript_name "Ryr3-206"; transcript_source "ensembl"; transcript_biotype "protein_coding"; protein_id "ENSRNOP00000100316"; protein_version "1";
3	ensembl	exon	119904757	119904957	0	-	.	gene_id "ENSRNOG00000006645"; gene_version "10"; transcript_id "ENSRNOT00000122365"; transcript_version "1"; exon_number "91"; gene_name "Ryr3"; gene_source "ensembl"; gene_biotype "protein_coding"; transcript_name "Ryr3-203"; transcript_source "ensembl"; transcript_biotype "protein_coding"; exon_id "ENSRNOE00000062027"; exon_version "1";
3	ensembl	CDS	119904757	119904957	0	-	0	gene_id "ENSRNOG00000006645"; gene_version "10"; transcript_id "ENSRNOT00000122365"; transcript_version "1"; exon_number "91"; gene_name "Ryr3"; gene_source "ensembl"; gene_biotype "protein_coding"; transcript_name "Ryr3-203"; transcript_source "ensembl"; transcript_biotype "protein_coding"; protein_id "ENSRNOP00000107376"; protein_version "1";
3	ensembl	exon	119904757	119904957	0	-	.	gene_id "ENSRNOG00000006645"; gene_version "10"; transcript_id "ENSRNOT00000144289"; transcript_version "1"; exon_number "91"; gene_name "Ryr3"; gene_source "ensembl"; gene_biotype "protein_coding"; transcript_name "Ryr3-205"; transcript_source "ensembl"; transcript_biotype "protein_coding"; exon_id "ENSRNOE00000062027"; exon_version "1";
3	ensembl	CDS	119904757	119904957	0	-	0	gene_id "ENSRNOG00000006645"; gene_version "10"; transcript_id "ENSRNOT00000144289"; transcript_version "1"; exon_number "91"; gene_name "Ryr3"; gene_source "ensembl"; gene_biotype "protein_coding"; transcript_name "Ryr3-205"; transcript_source "ensembl"; transcript_biotype "protein_coding"; protein_id "ENSRNOP00000109089"; protein_version "1";
3	ENSEMBL114_rn	exon	119904757	119904957	0.192544740584809	-	.	gene_id "ENSRNOG00000006645"; transcript_id "ENSRNOG00000006645_tx_103"; exon_id "3_119904757_119904957_-"; exonnum "89"; txlen "15306";
3	ENSEMBL114_rn	exon	119904757	119904957	0.187302184861292	-	.	gene_id "ENSRNOG00000006645"; transcript_id "ENSRNOG00000006645_tx_105"; exon_id "3_119904757_119904957_-"; exonnum "90"; txlen "15372";
3	ENSEMBL114_rn	exon	119904757	119904957	0.173887462637818	-	.	gene_id "ENSRNOG00000006645"; transcript_id "ENSRNOG00000006645_tx_108"; exon_id "3_119904757_119904957_-"; exonnum "91"; txlen "15459";
3	ENSEMBL114_rn	exon	119904757	119904957	0.171649777823182	-	.	gene_id "ENSRNOG00000006645"; transcript_id "ENSRNOG00000006645_tx_110"; exon_id "3_119904757_119904957_-"; exonnum "91"; txlen "15592";
3	ENSEMBL114_rn	exon	119904757	119904957	0.163887664816062	-	.	gene_id "ENSRNOG00000006645"; transcript_id "ENSRNOG00000006645_tx_112"; exon_id "3_119904757_119904957_-"; exonnum "91"; txlen "15352";
3	ENSEMBL114_rn	exon	119904757	119904957	0.163887664816062	-	.	gene_id "ENSRNOG00000006645"; transcript_id "ENSRNOG00000006645_tx_113"; exon_id "3_119904757_119904957_-"; exonnum "90"; txlen "15334";
3	ENSEMBL114_rn	exon	119904757	119904957	0.150472942592589	-	.	gene_id "ENSRNOG00000006645"; transcript_id "ENSRNOG00000006645_tx_120"; exon_id "3_119904757_119904957_-"; exonnum "92"; txlen "15439";
3	ENSEMBL114_rn	exon	119904757	119904957	0.117006412715746	-	.	gene_id "ENSRNOG00000006645"; transcript_id "ENSRNOG00000006645_tx_143"; exon_id "3_119904757_119904957_-"; exonnum "90"; txlen "15505";
3	ENSEMBL114_rn	exon	119904757	119904957	0.117006412715746	-	.	gene_id "ENSRNOG00000006645"; transcript_id "ENSRNOG00000006645_tx_144"; exon_id "3_119904757_119904957_-"; exonnum "91"; txlen "15533";
3	ENSEMBL114_rn	exon	119904757	119904957	0.117006412715746	-	.	gene_id "ENSRNOG00000006645"; transcript_id "ENSRNOG00000006645_tx_145"; exon_id "3_119904757_119904957_-"; exonnum "89"; txlen "15487";
3	ENSEMBL114_rn	exon	119904757	119904957	0.117006412715746	-	.	gene_id "ENSRNOG00000006645"; transcript_id "ENSRNOG00000006645_tx_146"; exon_id "3_119904757_119904957_-"; exonnum "90"; txlen "15515";
3	ENSEMBL114_rn	exon	119904757	119904957	0.117006412715746	-	.	gene_id "ENSRNOG00000006645"; transcript_id "ENSRNOG00000006645_tx_147"; exon_id "3_119904757_119904957_-"; exonnum "92"; txlen "15620";
3	ENSEMBL114_rn	exon	119904757	119904957	0.117006412715746	-	.	gene_id "ENSRNOG00000006645"; transcript_id "ENSRNOG00000006645_tx_148"; exon_id "3_119904757_119904957_-"; exonnum "90"; txlen "15574";
3	ENSEMBL114_rn	exon	119904757	119904957	0.117006412715746	-	.	gene_id "ENSRNOG00000006645"; transcript_id "ENSRNOG00000006645_tx_149"; exon_id "3_119904757_119904957_-"; exonnum "91"; txlen "15704";
3	ENSEMBL114_rn	exon	119904757	119904957	0.106905139675538	-	.	gene_id "ENSRNOG00000006645"; transcript_id "ENSRNOG00000006645_tx_157"; exon_id "3_119904757_119904957_-"; exonnum "90"; txlen "15222";
3	ENSEMBL114_rn	exon	119904757	119904957	0.101489385012816	-	.	gene_id "ENSRNOG00000006645"; transcript_id "ENSRNOG00000006645_tx_160"; exon_id "3_119904757_119904957_-"; exonnum "93"; txlen "15556";
3	ENSEMBL114_rn	exon	119904757	119904957	0.0870178483540638	-	.	gene_id "ENSRNOG00000006645"; transcript_id "ENSRNOG00000006645_tx_170"; exon_id "3_119904757_119904957_-"; exonnum "89"; txlen "15242";
3	ENSEMBL114_rn	exon	119904757	119904957	0.0870178483540638	-	.	gene_id "ENSRNOG00000006645"; transcript_id "ENSRNOG00000006645_tx_171"; exon_id "3_119904757_119904957_-"; exonnum "90"; txlen "15329";
3	ENSEMBL114_rn	exon	119904757	119904957	0.0826228181693596	-	.	gene_id "ENSRNOG00000006645"; transcript_id "ENSRNOG00000006645_tx_186"; exon_id "3_119904757_119904957_-"; exonnum "90"; txlen "15393";
3	ENSEMBL114_rn	exon	119904757	119904957	0.0806975350263616	-	.	gene_id "ENSRNOG00000006645"; transcript_id "ENSRNOG00000006645_tx_187"; exon_id "3_119904757_119904957_-"; exonnum "92"; txlen "15613";
3	ENSEMBL114_rn	exon	119904757	119904957	0.0806975350263616	-	.	gene_id "ENSRNOG00000006645"; transcript_id "ENSRNOG00000006645_tx_188"; exon_id "3_119904757_119904957_-"; exonnum "93"; txlen "15522";
3	ENSEMBL114_rn	exon	119904757	119904957	0.0806975350263616	-	.	gene_id "ENSRNOG00000006645"; transcript_id "ENSRNOG00000006645_tx_189"; exon_id "3_119904757_119904957_-"; exonnum "94"; txlen "15619";
3	ENSEMBL114_rn	exon	119904757	119904957	0.0806975350263616	-	.	gene_id "ENSRNOG00000006645"; transcript_id "ENSRNOG00000006645_tx_190"; exon_id "3_119904757_119904957_-"; exonnum "95"; txlen "15640";
3	ENSEMBL114_rn	exon	119904757	119904957	0.0806975350263616	-	.	gene_id "ENSRNOG00000006645"; transcript_id "ENSRNOG00000006645_tx_191"; exon_id "3_119904757_119904957_-"; exonnum "95"; txlen "15538";
3	ENSEMBL114_rn	exon	119904757	119904957	0.0806975350263616	-	.	gene_id "ENSRNOG00000006645"; transcript_id "ENSRNOG00000006645_tx_192"; exon_id "3_119904757_119904957_-"; exonnum "95"; txlen "15643";
3	ENSEMBL114_rn	exon	119904757	119904957	0.599154115509245	-	.	gene_id "ENSRNOG00000006645"; transcript_id "ENSRNOG00000006645_tx_50"; exon_id "3_119904757_119904957_-"; exonnum "92"; txlen "15541";
3	ENSEMBL114_rn	exon	119904757	119904957	0.510578730823576	-	.	gene_id "ENSRNOG00000006645"; transcript_id "ENSRNOG00000006645_tx_55"; exon_id "3_119904757_119904957_-"; exonnum "91"; txlen "15454";
3	ENSEMBL114_rn	exon	119904757	119904957	0.506296241243949	-	.	gene_id "ENSRNOG00000006645"; transcript_id "ENSRNOG00000006645_tx_56"; exon_id "3_119904757_119904957_-"; exonnum "92"; txlen "15722";
3	ENSEMBL114_rn	exon	119904757	119904957	0.300132693517123	-	.	gene_id "ENSRNOG00000006645"; transcript_id "ENSRNOG00000006645_tx_78"; exon_id "3_119904757_119904957_-"; exonnum "91"; txlen "15635";
3	ENSEMBL114_rn	exon	119904757	119904957	0.275104665967974	-	.	gene_id "ENSRNOG00000006645"; transcript_id "ENSRNOG00000006645_tx_81"; exon_id "3_119904757_119904957_-"; exonnum "90"; txlen "15436";
3	ENSEMBL114_rn	exon	119904757	119904957	0.272940662780621	-	.	gene_id "ENSRNOG00000006645"; transcript_id "ENSRNOG00000006645_tx_82"; exon_id "3_119904757_119904957_-"; exonnum "91"; txlen "15411";
3	ENSEMBL114_rn	exon	119904757	119904957	0.251161437847797	-	.	gene_id "ENSRNOG00000006645"; transcript_id "ENSRNOG00000006645_tx_84"; exon_id "3_119904757_119904957_-"; exonnum "90"; txlen "15324";
3	ENSEMBL114_rn	exon	119904757	119904957	0.237380340765173	-	.	gene_id "ENSRNOG00000006645"; transcript_id "ENSRNOG00000006645_tx_87"; exon_id "3_119904757_119904957_-"; exonnum "90"; txlen "15617";
3	ENSEMBL114_rn	exon	119904757	119904957	0.207778885719184	-	.	gene_id "ENSRNOG00000006645"; transcript_id "ENSRNOG00000006645_tx_98"; exon_id "3_119904757_119904957_-"; exonnum "91"; txlen "15523";
3	ensembl	exon	119906128	119906214	0	-	.	gene_id "ENSRNOG00000006645"; gene_version "10"; transcript_id "ENSRNOT00000135222"; transcript_version "1"; exon_number "89"; gene_name "Ryr3"; gene_source "ensembl"; gene_biotype "protein_coding"; transcript_name "Ryr3-204"; transcript_source "ensembl"; transcript_biotype "protein_coding"; exon_id "ENSRNOE00000061919"; exon_version "1";
3	ensembl	CDS	119906128	119906214	0	-	0	gene_id "ENSRNOG00000006645"; gene_version "10"; transcript_id "ENSRNOT00000135222"; transcript_version "1"; exon_number "89"; gene_name "Ryr3"; gene_source "ensembl"; gene_biotype "protein_coding"; transcript_name "Ryr3-204"; transcript_source "ensembl"; transcript_biotype "protein_coding"; protein_id "ENSRNOP00000100722"; protein_version "1";
3	ensembl	exon	119906128	119906214	0	-	.	gene_id "ENSRNOG00000006645"; gene_version "10"; transcript_id "ENSRNOT00000040306"; transcript_version "8"; exon_number "93"; gene_name "Ryr3"; gene_source "ensembl"; gene_biotype "protein_coding"; transcript_name "Ryr3-201"; transcript_source "ensembl"; transcript_biotype "protein_coding"; exon_id "ENSRNOE00000061919"; exon_version "1"; tag "Ensembl_canonical";
3	ensembl	CDS	119906128	119906214	0	-	0	gene_id "ENSRNOG00000006645"; gene_version "10"; transcript_id "ENSRNOT00000040306"; transcript_version "8"; exon_number "93"; gene_name "Ryr3"; gene_source "ensembl"; gene_biotype "protein_coding"; transcript_name "Ryr3-201"; transcript_source "ensembl"; transcript_biotype "protein_coding"; protein_id "ENSRNOP00000106845"; protein_version "1"; tag "Ensembl_canonical";
3	ensembl	exon	119906128	119906214	0	-	.	gene_id "ENSRNOG00000006645"; gene_version "10"; transcript_id "ENSRNOT00000146867"; transcript_version "1"; exon_number "91"; gene_name "Ryr3"; gene_source "ensembl"; gene_biotype "protein_coding"; transcript_name "Ryr3-206"; transcript_source "ensembl"; transcript_biotype "protein_coding"; exon_id "ENSRNOE00000061919"; exon_version "1";
3	ensembl	CDS	119906128	119906214	0	-	0	gene_id "ENSRNOG00000006645"; gene_version "10"; transcript_id "ENSRNOT00000146867"; transcript_version "1"; exon_number "91"; gene_name "Ryr3"; gene_source "ensembl"; gene_biotype "protein_coding"; transcript_name "Ryr3-206"; transcript_source "ensembl"; transcript_biotype "protein_coding"; protein_id "ENSRNOP00000100316"; protein_version "1";
3	ensembl	exon	119906128	119906214	0	-	.	gene_id "ENSRNOG00000006645"; gene_version "10"; transcript_id "ENSRNOT00000122365"; transcript_version "1"; exon_number "90"; gene_name "Ryr3"; gene_source "ensembl"; gene_biotype "protein_coding"; transcript_name "Ryr3-203"; transcript_source "ensembl"; transcript_biotype "protein_coding"; exon_id "ENSRNOE00000061919"; exon_version "1";
3	ensembl	CDS	119906128	119906214	0	-	0	gene_id "ENSRNOG00000006645"; gene_version "10"; transcript_id "ENSRNOT00000122365"; transcript_version "1"; exon_number "90"; gene_name "Ryr3"; gene_source "ensembl"; gene_biotype "protein_coding"; transcript_name "Ryr3-203"; transcript_source "ensembl"; transcript_biotype "protein_coding"; protein_id "ENSRNOP00000107376"; protein_version "1";
3	ENSEMBL114_rn	exon	119906128	119906214	0.173887462637818	-	.	gene_id "ENSRNOG00000006645"; transcript_id "ENSRNOG00000006645_tx_108"; exon_id "3_119906128_119906214_-"; exonnum "90"; txlen "15459";
3	ENSEMBL114_rn	exon	119906128	119906214	0.171649777823182	-	.	gene_id "ENSRNOG00000006645"; transcript_id "ENSRNOG00000006645_tx_110"; exon_id "3_119906128_119906214_-"; exonnum "90"; txlen "15592";
3	ENSEMBL114_rn	exon	119906128	119906214	0.150472942592589	-	.	gene_id "ENSRNOG00000006645"; transcript_id "ENSRNOG00000006645_tx_120"; exon_id "3_119906128_119906214_-"; exonnum "91"; txlen "15439";
3	ENSEMBL114_rn	exon	119906128	119906214	0.117006412715746	-	.	gene_id "ENSRNOG00000006645"; transcript_id "ENSRNOG00000006645_tx_147"; exon_id "3_119906128_119906214_-"; exonnum "91"; txlen "15620";
3	ENSEMBL114_rn	exon	119906128	119906214	0.117006412715746	-	.	gene_id "ENSRNOG00000006645"; transcript_id "ENSRNOG00000006645_tx_148"; exon_id "3_119906128_119906214_-"; exonnum "89"; txlen "15574";
3	ENSEMBL114_rn	exon	119906128	119906214	0.117006412715746	-	.	gene_id "ENSRNOG00000006645"; transcript_id "ENSRNOG00000006645_tx_149"; exon_id "3_119906128_119906214_-"; exonnum "90"; txlen "15704";
3	ENSEMBL114_rn	exon	119906128	119906214	0.101489385012816	-	.	gene_id "ENSRNOG00000006645"; transcript_id "ENSRNOG00000006645_tx_160"; exon_id "3_119906128_119906214_-"; exonnum "92"; txlen "15556";
3	ENSEMBL114_rn	exon	119906128	119906214	0.0870178483540638	-	.	gene_id "ENSRNOG00000006645"; transcript_id "ENSRNOG00000006645_tx_171"; exon_id "3_119906128_119906214_-"; exonnum "89"; txlen "15329";
3	ENSEMBL114_rn	exon	119906128	119906214	0.0826228181693596	-	.	gene_id "ENSRNOG00000006645"; transcript_id "ENSRNOG00000006645_tx_186"; exon_id "3_119906128_119906214_-"; exonnum "89"; txlen "15393";
3	ENSEMBL114_rn	exon	119906128	119906214	0.0806975350263616	-	.	gene_id "ENSRNOG00000006645"; transcript_id "ENSRNOG00000006645_tx_187"; exon_id "3_119906128_119906214_-"; exonnum "91"; txlen "15613";
3	ENSEMBL114_rn	exon	119906128	119906214	0.0806975350263616	-	.	gene_id "ENSRNOG00000006645"; transcript_id "ENSRNOG00000006645_tx_188"; exon_id "3_119906128_119906214_-"; exonnum "92"; txlen "15522";
3	ENSEMBL114_rn	exon	119906128	119906214	0.0806975350263616	-	.	gene_id "ENSRNOG00000006645"; transcript_id "ENSRNOG00000006645_tx_189"; exon_id "3_119906128_119906214_-"; exonnum "93"; txlen "15619";
3	ENSEMBL114_rn	exon	119906128	119906214	0.0806975350263616	-	.	gene_id "ENSRNOG00000006645"; transcript_id "ENSRNOG00000006645_tx_190"; exon_id "3_119906128_119906214_-"; exonnum "94"; txlen "15640";
3	ENSEMBL114_rn	exon	119906128	119906214	0.0806975350263616	-	.	gene_id "ENSRNOG00000006645"; transcript_id "ENSRNOG00000006645_tx_191"; exon_id "3_119906128_119906214_-"; exonnum "94"; txlen "15538";
3	ENSEMBL114_rn	exon	119906128	119906214	0.0806975350263616	-	.	gene_id "ENSRNOG00000006645"; transcript_id "ENSRNOG00000006645_tx_192"; exon_id "3_119906128_119906214_-"; exonnum "94"; txlen "15643";
3	ENSEMBL114_rn	exon	119906128	119906214	0.599154115509245	-	.	gene_id "ENSRNOG00000006645"; transcript_id "ENSRNOG00000006645_tx_50"; exon_id "3_119906128_119906214_-"; exonnum "91"; txlen "15541";
3	ENSEMBL114_rn	exon	119906128	119906214	0.506296241243949	-	.	gene_id "ENSRNOG00000006645"; transcript_id "ENSRNOG00000006645_tx_56"; exon_id "3_119906128_119906214_-"; exonnum "91"; txlen "15722";
3	ENSEMBL114_rn	exon	119906128	119906214	0.272940662780621	-	.	gene_id "ENSRNOG00000006645"; transcript_id "ENSRNOG00000006645_tx_82"; exon_id "3_119906128_119906214_-"; exonnum "90"; txlen "15411";
3	ENSEMBL114_rn	exon	119906128	119906214	0.207778885719184	-	.	gene_id "ENSRNOG00000006645"; transcript_id "ENSRNOG00000006645_tx_98"; exon_id "3_119906128_119906214_-"; exonnum "90"; txlen "15523";
3	ensembl	exon	119907095	119907266	0	-	.	gene_id "ENSRNOG00000006645"; gene_version "10"; transcript_id "ENSRNOT00000135222"; transcript_version "1"; exon_number "88"; gene_name "Ryr3"; gene_source "ensembl"; gene_biotype "protein_coding"; transcript_name "Ryr3-204"; transcript_source "ensembl"; transcript_biotype "protein_coding"; exon_id "ENSRNOE00000063305"; exon_version "3";
3	ensembl	CDS	119907095	119907266	0	-	1	gene_id "ENSRNOG00000006645"; gene_version "10"; transcript_id "ENSRNOT00000135222"; transcript_version "1"; exon_number "88"; gene_name "Ryr3"; gene_source "ensembl"; gene_biotype "protein_coding"; transcript_name "Ryr3-204"; transcript_source "ensembl"; transcript_biotype "protein_coding"; protein_id "ENSRNOP00000100722"; protein_version "1";
3	ensembl	exon	119907095	119907266	0	-	.	gene_id "ENSRNOG00000006645"; gene_version "10"; transcript_id "ENSRNOT00000049582"; transcript_version "8"; exon_number "88"; gene_name "Ryr3"; gene_source "ensembl"; gene_biotype "protein_coding"; transcript_name "Ryr3-202"; transcript_source "ensembl"; transcript_biotype "protein_coding"; exon_id "ENSRNOE00000063305"; exon_version "3";
3	ensembl	CDS	119907095	119907266	0	-	1	gene_id "ENSRNOG00000006645"; gene_version "10"; transcript_id "ENSRNOT00000049582"; transcript_version "8"; exon_number "88"; gene_name "Ryr3"; gene_source "ensembl"; gene_biotype "protein_coding"; transcript_name "Ryr3-202"; transcript_source "ensembl"; transcript_biotype "protein_coding"; protein_id "ENSRNOP00000040240"; protein_version "7";
3	ensembl	exon	119907095	119907266	0	-	.	gene_id "ENSRNOG00000006645"; gene_version "10"; transcript_id "ENSRNOT00000040306"; transcript_version "8"; exon_number "92"; gene_name "Ryr3"; gene_source "ensembl"; gene_biotype "protein_coding"; transcript_name "Ryr3-201"; transcript_source "ensembl"; transcript_biotype "protein_coding"; exon_id "ENSRNOE00000063305"; exon_version "3"; tag "Ensembl_canonical";
3	ensembl	CDS	119907095	119907266	0	-	1	gene_id "ENSRNOG00000006645"; gene_version "10"; transcript_id "ENSRNOT00000040306"; transcript_version "8"; exon_number "92"; gene_name "Ryr3"; gene_source "ensembl"; gene_biotype "protein_coding"; transcript_name "Ryr3-201"; transcript_source "ensembl"; transcript_biotype "protein_coding"; protein_id "ENSRNOP00000106845"; protein_version "1"; tag "Ensembl_canonical";
3	ensembl	exon	119907095	119907266	0	-	.	gene_id "ENSRNOG00000006645"; gene_version "10"; transcript_id "ENSRNOT00000146867"; transcript_version "1"; exon_number "90"; gene_name "Ryr3"; gene_source "ensembl"; gene_biotype "protein_coding"; transcript_name "Ryr3-206"; transcript_source "ensembl"; transcript_biotype "protein_coding"; exon_id "ENSRNOE00000063305"; exon_version "3";
3	ensembl	CDS	119907095	119907266	0	-	1	gene_id "ENSRNOG00000006645"; gene_version "10"; transcript_id "ENSRNOT00000146867"; transcript_version "1"; exon_number "90"; gene_name "Ryr3"; gene_source "ensembl"; gene_biotype "protein_coding"; transcript_name "Ryr3-206"; transcript_source "ensembl"; transcript_biotype "protein_coding"; protein_id "ENSRNOP00000100316"; protein_version "1";
3	ensembl	exon	119907095	119907266	0	-	.	gene_id "ENSRNOG00000006645"; gene_version "10"; transcript_id "ENSRNOT00000122365"; transcript_version "1"; exon_number "89"; gene_name "Ryr3"; gene_source "ensembl"; gene_biotype "protein_coding"; transcript_name "Ryr3-203"; transcript_source "ensembl"; transcript_biotype "protein_coding"; exon_id "ENSRNOE00000063305"; exon_version "3";
3	ensembl	CDS	119907095	119907266	0	-	1	gene_id "ENSRNOG00000006645"; gene_version "10"; transcript_id "ENSRNOT00000122365"; transcript_version "1"; exon_number "89"; gene_name "Ryr3"; gene_source "ensembl"; gene_biotype "protein_coding"; transcript_name "Ryr3-203"; transcript_source "ensembl"; transcript_biotype "protein_coding"; protein_id "ENSRNOP00000107376"; protein_version "1";
3	ensembl	exon	119907095	119907266	0	-	.	gene_id "ENSRNOG00000006645"; gene_version "10"; transcript_id "ENSRNOT00000144289"; transcript_version "1"; exon_number "90"; gene_name "Ryr3"; gene_source "ensembl"; gene_biotype "protein_coding"; transcript_name "Ryr3-205"; transcript_source "ensembl"; transcript_biotype "protein_coding"; exon_id "ENSRNOE00000063305"; exon_version "3";
3	ensembl	CDS	119907095	119907266	0	-	1	gene_id "ENSRNOG00000006645"; gene_version "10"; transcript_id "ENSRNOT00000144289"; transcript_version "1"; exon_number "90"; gene_name "Ryr3"; gene_source "ensembl"; gene_biotype "protein_coding"; transcript_name "Ryr3-205"; transcript_source "ensembl"; transcript_biotype "protein_coding"; protein_id "ENSRNOP00000109089"; protein_version "1";
3	ENSEMBL114_rn	exon	119907095	119907266	0.192544740584809	-	.	gene_id "ENSRNOG00000006645"; transcript_id "ENSRNOG00000006645_tx_103"; exon_id "3_119907095_119907266_-"; exonnum "88"; txlen "15306";
3	ENSEMBL114_rn	exon	119907095	119907266	0.187302184861292	-	.	gene_id "ENSRNOG00000006645"; transcript_id "ENSRNOG00000006645_tx_105"; exon_id "3_119907095_119907266_-"; exonnum "89"; txlen "15372";
3	ENSEMBL114_rn	exon	119907095	119907266	0.173887462637818	-	.	gene_id "ENSRNOG00000006645"; transcript_id "ENSRNOG00000006645_tx_108"; exon_id "3_119907095_119907266_-"; exonnum "89"; txlen "15459";
3	ENSEMBL114_rn	exon	119907095	119907266	0.171649777823182	-	.	gene_id "ENSRNOG00000006645"; transcript_id "ENSRNOG00000006645_tx_110"; exon_id "3_119907095_119907266_-"; exonnum "89"; txlen "15592";
3	ENSEMBL114_rn	exon	119907095	119907266	0.163887664816062	-	.	gene_id "ENSRNOG00000006645"; transcript_id "ENSRNOG00000006645_tx_112"; exon_id "3_119907095_119907266_-"; exonnum "90"; txlen "15352";
3	ENSEMBL114_rn	exon	119907095	119907266	0.163887664816062	-	.	gene_id "ENSRNOG00000006645"; transcript_id "ENSRNOG00000006645_tx_113"; exon_id "3_119907095_119907266_-"; exonnum "89"; txlen "15334";
3	ENSEMBL114_rn	exon	119907095	119907266	0.150472942592589	-	.	gene_id "ENSRNOG00000006645"; transcript_id "ENSRNOG00000006645_tx_120"; exon_id "3_119907095_119907266_-"; exonnum "90"; txlen "15439";
3	ENSEMBL114_rn	exon	119907095	119907266	0.117006412715746	-	.	gene_id "ENSRNOG00000006645"; transcript_id "ENSRNOG00000006645_tx_143"; exon_id "3_119907095_119907266_-"; exonnum "89"; txlen "15505";
3	ENSEMBL114_rn	exon	119907095	119907266	0.117006412715746	-	.	gene_id "ENSRNOG00000006645"; transcript_id "ENSRNOG00000006645_tx_144"; exon_id "3_119907095_119907266_-"; exonnum "90"; txlen "15533";
3	ENSEMBL114_rn	exon	119907095	119907266	0.117006412715746	-	.	gene_id "ENSRNOG00000006645"; transcript_id "ENSRNOG00000006645_tx_145"; exon_id "3_119907095_119907266_-"; exonnum "88"; txlen "15487";
3	ENSEMBL114_rn	exon	119907095	119907266	0.117006412715746	-	.	gene_id "ENSRNOG00000006645"; transcript_id "ENSRNOG00000006645_tx_146"; exon_id "3_119907095_119907266_-"; exonnum "89"; txlen "15515";
3	ENSEMBL114_rn	exon	119907095	119907266	0.117006412715746	-	.	gene_id "ENSRNOG00000006645"; transcript_id "ENSRNOG00000006645_tx_147"; exon_id "3_119907095_119907266_-"; exonnum "90"; txlen "15620";
3	ENSEMBL114_rn	exon	119907095	119907266	0.117006412715746	-	.	gene_id "ENSRNOG00000006645"; transcript_id "ENSRNOG00000006645_tx_148"; exon_id "3_119907095_119907266_-"; exonnum "88"; txlen "15574";
3	ENSEMBL114_rn	exon	119907095	119907266	0.117006412715746	-	.	gene_id "ENSRNOG00000006645"; transcript_id "ENSRNOG00000006645_tx_149"; exon_id "3_119907095_119907266_-"; exonnum "89"; txlen "15704";
3	ENSEMBL114_rn	exon	119907095	119907266	0.106905139675538	-	.	gene_id "ENSRNOG00000006645"; transcript_id "ENSRNOG00000006645_tx_157"; exon_id "3_119907095_119907266_-"; exonnum "89"; txlen "15222";
3	ENSEMBL114_rn	exon	119907095	119907266	0.101489385012816	-	.	gene_id "ENSRNOG00000006645"; transcript_id "ENSRNOG00000006645_tx_160"; exon_id "3_119907095_119907266_-"; exonnum "91"; txlen "15556";
3	ENSEMBL114_rn	exon	119907095	119907266	0.0870178483540638	-	.	gene_id "ENSRNOG00000006645"; transcript_id "ENSRNOG00000006645_tx_170"; exon_id "3_119907095_119907266_-"; exonnum "88"; txlen "15242";
3	ENSEMBL114_rn	exon	119907095	119907266	0.0870178483540638	-	.	gene_id "ENSRNOG00000006645"; transcript_id "ENSRNOG00000006645_tx_171"; exon_id "3_119907095_119907266_-"; exonnum "88"; txlen "15329";
3	ENSEMBL114_rn	exon	119907095	119907266	0.0826228181693596	-	.	gene_id "ENSRNOG00000006645"; transcript_id "ENSRNOG00000006645_tx_186"; exon_id "3_119907095_119907266_-"; exonnum "88"; txlen "15393";
3	ENSEMBL114_rn	exon	119907095	119907266	0.0806975350263616	-	.	gene_id "ENSRNOG00000006645"; transcript_id "ENSRNOG00000006645_tx_187"; exon_id "3_119907095_119907266_-"; exonnum "90"; txlen "15613";
3	ENSEMBL114_rn	exon	119907095	119907266	0.0806975350263616	-	.	gene_id "ENSRNOG00000006645"; transcript_id "ENSRNOG00000006645_tx_188"; exon_id "3_119907095_119907266_-"; exonnum "91"; txlen "15522";
3	ENSEMBL114_rn	exon	119907095	119907266	0.0806975350263616	-	.	gene_id "ENSRNOG00000006645"; transcript_id "ENSRNOG00000006645_tx_189"; exon_id "3_119907095_119907266_-"; exonnum "92"; txlen "15619";
3	ENSEMBL114_rn	exon	119907095	119907266	0.0806975350263616	-	.	gene_id "ENSRNOG00000006645"; transcript_id "ENSRNOG00000006645_tx_190"; exon_id "3_119907095_119907266_-"; exonnum "93"; txlen "15640";
3	ENSEMBL114_rn	exon	119907095	119907266	0.0806975350263616	-	.	gene_id "ENSRNOG00000006645"; transcript_id "ENSRNOG00000006645_tx_191"; exon_id "3_119907095_119907266_-"; exonnum "93"; txlen "15538";
3	ENSEMBL114_rn	exon	119907095	119907266	0.0806975350263616	-	.	gene_id "ENSRNOG00000006645"; transcript_id "ENSRNOG00000006645_tx_192"; exon_id "3_119907095_119907266_-"; exonnum "93"; txlen "15643";
3	ENSEMBL114_rn	exon	119907095	119907266	0.599154115509245	-	.	gene_id "ENSRNOG00000006645"; transcript_id "ENSRNOG00000006645_tx_50"; exon_id "3_119907095_119907266_-"; exonnum "90"; txlen "15541";
3	ENSEMBL114_rn	exon	119907095	119907266	0.510578730823576	-	.	gene_id "ENSRNOG00000006645"; transcript_id "ENSRNOG00000006645_tx_55"; exon_id "3_119907095_119907266_-"; exonnum "90"; txlen "15454";
3	ENSEMBL114_rn	exon	119907095	119907266	0.506296241243949	-	.	gene_id "ENSRNOG00000006645"; transcript_id "ENSRNOG00000006645_tx_56"; exon_id "3_119907095_119907266_-"; exonnum "90"; txlen "15722";
3	ENSEMBL114_rn	exon	119907095	119907266	0.300132693517123	-	.	gene_id "ENSRNOG00000006645"; transcript_id "ENSRNOG00000006645_tx_78"; exon_id "3_119907095_119907266_-"; exonnum "90"; txlen "15635";
3	ENSEMBL114_rn	exon	119907095	119907266	0.275104665967974	-	.	gene_id "ENSRNOG00000006645"; transcript_id "ENSRNOG00000006645_tx_81"; exon_id "3_119907095_119907266_-"; exonnum "89"; txlen "15436";
3	ENSEMBL114_rn	exon	119907095	119907266	0.272940662780621	-	.	gene_id "ENSRNOG00000006645"; transcript_id "ENSRNOG00000006645_tx_82"; exon_id "3_119907095_119907266_-"; exonnum "89"; txlen "15411";
3	ENSEMBL114_rn	exon	119907095	119907266	0.251161437847797	-	.	gene_id "ENSRNOG00000006645"; transcript_id "ENSRNOG00000006645_tx_84"; exon_id "3_119907095_119907266_-"; exonnum "89"; txlen "15324";
3	ENSEMBL114_rn	exon	119907095	119907266	0.237380340765173	-	.	gene_id "ENSRNOG00000006645"; transcript_id "ENSRNOG00000006645_tx_87"; exon_id "3_119907095_119907266_-"; exonnum "89"; txlen "15617";
3	ENSEMBL114_rn	exon	119907095	119907266	0.207778885719184	-	.	gene_id "ENSRNOG00000006645"; transcript_id "ENSRNOG00000006645_tx_98"; exon_id "3_119907095_119907266_-"; exonnum "89"; txlen "15523";
3	ensembl	exon	119908059	119908117	0	-	.	gene_id "ENSRNOG00000006645"; gene_version "10"; transcript_id "ENSRNOT00000135222"; transcript_version "1"; exon_number "87"; gene_name "Ryr3"; gene_source "ensembl"; gene_biotype "protein_coding"; transcript_name "Ryr3-204"; transcript_source "ensembl"; transcript_biotype "protein_coding"; exon_id "ENSRNOE00000753689"; exon_version "1";
3	ensembl	CDS	119908059	119908117	0	-	0	gene_id "ENSRNOG00000006645"; gene_version "10"; transcript_id "ENSRNOT00000135222"; transcript_version "1"; exon_number "87"; gene_name "Ryr3"; gene_source "ensembl"; gene_biotype "protein_coding"; transcript_name "Ryr3-204"; transcript_source "ensembl"; transcript_biotype "protein_coding"; protein_id "ENSRNOP00000100722"; protein_version "1";
3	ensembl	exon	119908059	119908117	0	-	.	gene_id "ENSRNOG00000006645"; gene_version "10"; transcript_id "ENSRNOT00000049582"; transcript_version "8"; exon_number "87"; gene_name "Ryr3"; gene_source "ensembl"; gene_biotype "protein_coding"; transcript_name "Ryr3-202"; transcript_source "ensembl"; transcript_biotype "protein_coding"; exon_id "ENSRNOE00000753689"; exon_version "1";
3	ensembl	CDS	119908059	119908117	0	-	0	gene_id "ENSRNOG00000006645"; gene_version "10"; transcript_id "ENSRNOT00000049582"; transcript_version "8"; exon_number "87"; gene_name "Ryr3"; gene_source "ensembl"; gene_biotype "protein_coding"; transcript_name "Ryr3-202"; transcript_source "ensembl"; transcript_biotype "protein_coding"; protein_id "ENSRNOP00000040240"; protein_version "7";
3	ensembl	exon	119908059	119908117	0	-	.	gene_id "ENSRNOG00000006645"; gene_version "10"; transcript_id "ENSRNOT00000040306"; transcript_version "8"; exon_number "91"; gene_name "Ryr3"; gene_source "ensembl"; gene_biotype "protein_coding"; transcript_name "Ryr3-201"; transcript_source "ensembl"; transcript_biotype "protein_coding"; exon_id "ENSRNOE00000753689"; exon_version "1"; tag "Ensembl_canonical";
3	ensembl	CDS	119908059	119908117	0	-	0	gene_id "ENSRNOG00000006645"; gene_version "10"; transcript_id "ENSRNOT00000040306"; transcript_version "8"; exon_number "91"; gene_name "Ryr3"; gene_source "ensembl"; gene_biotype "protein_coding"; transcript_name "Ryr3-201"; transcript_source "ensembl"; transcript_biotype "protein_coding"; protein_id "ENSRNOP00000106845"; protein_version "1"; tag "Ensembl_canonical";
3	ensembl	exon	119908059	119908117	0	-	.	gene_id "ENSRNOG00000006645"; gene_version "10"; transcript_id "ENSRNOT00000146867"; transcript_version "1"; exon_number "89"; gene_name "Ryr3"; gene_source "ensembl"; gene_biotype "protein_coding"; transcript_name "Ryr3-206"; transcript_source "ensembl"; transcript_biotype "protein_coding"; exon_id "ENSRNOE00000753689"; exon_version "1";
3	ensembl	CDS	119908059	119908117	0	-	0	gene_id "ENSRNOG00000006645"; gene_version "10"; transcript_id "ENSRNOT00000146867"; transcript_version "1"; exon_number "89"; gene_name "Ryr3"; gene_source "ensembl"; gene_biotype "protein_coding"; transcript_name "Ryr3-206"; transcript_source "ensembl"; transcript_biotype "protein_coding"; protein_id "ENSRNOP00000100316"; protein_version "1";
3	ensembl	exon	119908059	119908117	0	-	.	gene_id "ENSRNOG00000006645"; gene_version "10"; transcript_id "ENSRNOT00000122365"; transcript_version "1"; exon_number "88"; gene_name "Ryr3"; gene_source "ensembl"; gene_biotype "protein_coding"; transcript_name "Ryr3-203"; transcript_source "ensembl"; transcript_biotype "protein_coding"; exon_id "ENSRNOE00000753689"; exon_version "1";
3	ensembl	CDS	119908059	119908117	0	-	0	gene_id "ENSRNOG00000006645"; gene_version "10"; transcript_id "ENSRNOT00000122365"; transcript_version "1"; exon_number "88"; gene_name "Ryr3"; gene_source "ensembl"; gene_biotype "protein_coding"; transcript_name "Ryr3-203"; transcript_source "ensembl"; transcript_biotype "protein_coding"; protein_id "ENSRNOP00000107376"; protein_version "1";
3	ensembl	exon	119908059	119908117	0	-	.	gene_id "ENSRNOG00000006645"; gene_version "10"; transcript_id "ENSRNOT00000144289"; transcript_version "1"; exon_number "89"; gene_name "Ryr3"; gene_source "ensembl"; gene_biotype "protein_coding"; transcript_name "Ryr3-205"; transcript_source "ensembl"; transcript_biotype "protein_coding"; exon_id "ENSRNOE00000753689"; exon_version "1";
3	ensembl	CDS	119908059	119908117	0	-	0	gene_id "ENSRNOG00000006645"; gene_version "10"; transcript_id "ENSRNOT00000144289"; transcript_version "1"; exon_number "89"; gene_name "Ryr3"; gene_source "ensembl"; gene_biotype "protein_coding"; transcript_name "Ryr3-205"; transcript_source "ensembl"; transcript_biotype "protein_coding"; protein_id "ENSRNOP00000109089"; protein_version "1";
3	ENSEMBL114_rn	exon	119908059	119908117	0.192544740584809	-	.	gene_id "ENSRNOG00000006645"; transcript_id "ENSRNOG00000006645_tx_103"; exon_id "3_119908059_119908117_-"; exonnum "87"; txlen "15306";
3	ENSEMBL114_rn	exon	119908059	119908117	0.187302184861292	-	.	gene_id "ENSRNOG00000006645"; transcript_id "ENSRNOG00000006645_tx_105"; exon_id "3_119908059_119908117_-"; exonnum "88"; txlen "15372";
3	ENSEMBL114_rn	exon	119908059	119908117	0.173887462637818	-	.	gene_id "ENSRNOG00000006645"; transcript_id "ENSRNOG00000006645_tx_108"; exon_id "3_119908059_119908117_-"; exonnum "88"; txlen "15459";
3	ENSEMBL114_rn	exon	119908059	119908117	0.171649777823182	-	.	gene_id "ENSRNOG00000006645"; transcript_id "ENSRNOG00000006645_tx_110"; exon_id "3_119908059_119908117_-"; exonnum "88"; txlen "15592";
3	ENSEMBL114_rn	exon	119908059	119908117	0.163887664816062	-	.	gene_id "ENSRNOG00000006645"; transcript_id "ENSRNOG00000006645_tx_112"; exon_id "3_119908059_119908117_-"; exonnum "89"; txlen "15352";
3	ENSEMBL114_rn	exon	119908059	119908117	0.163887664816062	-	.	gene_id "ENSRNOG00000006645"; transcript_id "ENSRNOG00000006645_tx_113"; exon_id "3_119908059_119908117_-"; exonnum "88"; txlen "15334";
3	ENSEMBL114_rn	exon	119908059	119908117	0.150472942592589	-	.	gene_id "ENSRNOG00000006645"; transcript_id "ENSRNOG00000006645_tx_120"; exon_id "3_119908059_119908117_-"; exonnum "89"; txlen "15439";
3	ENSEMBL114_rn	exon	119908059	119908117	0.117006412715746	-	.	gene_id "ENSRNOG00000006645"; transcript_id "ENSRNOG00000006645_tx_143"; exon_id "3_119908059_119908117_-"; exonnum "88"; txlen "15505";
3	ENSEMBL114_rn	exon	119908059	119908117	0.117006412715746	-	.	gene_id "ENSRNOG00000006645"; transcript_id "ENSRNOG00000006645_tx_144"; exon_id "3_119908059_119908117_-"; exonnum "89"; txlen "15533";
3	ENSEMBL114_rn	exon	119908059	119908117	0.117006412715746	-	.	gene_id "ENSRNOG00000006645"; transcript_id "ENSRNOG00000006645_tx_145"; exon_id "3_119908059_119908117_-"; exonnum "87"; txlen "15487";
3	ENSEMBL114_rn	exon	119908059	119908117	0.117006412715746	-	.	gene_id "ENSRNOG00000006645"; transcript_id "ENSRNOG00000006645_tx_146"; exon_id "3_119908059_119908117_-"; exonnum "88"; txlen "15515";
3	ENSEMBL114_rn	exon	119908059	119908117	0.117006412715746	-	.	gene_id "ENSRNOG00000006645"; transcript_id "ENSRNOG00000006645_tx_147"; exon_id "3_119908059_119908117_-"; exonnum "89"; txlen "15620";
3	ENSEMBL114_rn	exon	119908059	119908117	0.117006412715746	-	.	gene_id "ENSRNOG00000006645"; transcript_id "ENSRNOG00000006645_tx_148"; exon_id "3_119908059_119908117_-"; exonnum "87"; txlen "15574";
3	ENSEMBL114_rn	exon	119908059	119908117	0.117006412715746	-	.	gene_id "ENSRNOG00000006645"; transcript_id "ENSRNOG00000006645_tx_149"; exon_id "3_119908059_119908117_-"; exonnum "88"; txlen "15704";
3	ENSEMBL114_rn	exon	119908059	119908117	0.106905139675538	-	.	gene_id "ENSRNOG00000006645"; transcript_id "ENSRNOG00000006645_tx_157"; exon_id "3_119908059_119908117_-"; exonnum "88"; txlen "15222";
3	ENSEMBL114_rn	exon	119908059	119908117	0.101489385012816	-	.	gene_id "ENSRNOG00000006645"; transcript_id "ENSRNOG00000006645_tx_160"; exon_id "3_119908059_119908117_-"; exonnum "90"; txlen "15556";
3	ENSEMBL114_rn	exon	119908059	119908117	0.0870178483540638	-	.	gene_id "ENSRNOG00000006645"; transcript_id "ENSRNOG00000006645_tx_170"; exon_id "3_119908059_119908117_-"; exonnum "87"; txlen "15242";
3	ENSEMBL114_rn	exon	119908059	119908117	0.0870178483540638	-	.	gene_id "ENSRNOG00000006645"; transcript_id "ENSRNOG00000006645_tx_171"; exon_id "3_119908059_119908117_-"; exonnum "87"; txlen "15329";
3	ENSEMBL114_rn	exon	119908059	119908117	0.0826228181693596	-	.	gene_id "ENSRNOG00000006645"; transcript_id "ENSRNOG00000006645_tx_186"; exon_id "3_119908059_119908117_-"; exonnum "87"; txlen "15393";
3	ENSEMBL114_rn	exon	119908059	119908117	0.0806975350263616	-	.	gene_id "ENSRNOG00000006645"; transcript_id "ENSRNOG00000006645_tx_187"; exon_id "3_119908059_119908117_-"; exonnum "89"; txlen "15613";
3	ENSEMBL114_rn	exon	119908059	119908117	0.0806975350263616	-	.	gene_id "ENSRNOG00000006645"; transcript_id "ENSRNOG00000006645_tx_188"; exon_id "3_119908059_119908117_-"; exonnum "90"; txlen "15522";
3	ENSEMBL114_rn	exon	119908059	119908117	0.0806975350263616	-	.	gene_id "ENSRNOG00000006645"; transcript_id "ENSRNOG00000006645_tx_189"; exon_id "3_119908059_119908117_-"; exonnum "91"; txlen "15619";
3	ENSEMBL114_rn	exon	119908059	119908117	0.0806975350263616	-	.	gene_id "ENSRNOG00000006645"; transcript_id "ENSRNOG00000006645_tx_190"; exon_id "3_119908059_119908117_-"; exonnum "92"; txlen "15640";
3	ENSEMBL114_rn	exon	119908059	119908117	0.0806975350263616	-	.	gene_id "ENSRNOG00000006645"; transcript_id "ENSRNOG00000006645_tx_191"; exon_id "3_119908059_119908117_-"; exonnum "92"; txlen "15538";
3	ENSEMBL114_rn	exon	119908059	119908117	0.0806975350263616	-	.	gene_id "ENSRNOG00000006645"; transcript_id "ENSRNOG00000006645_tx_192"; exon_id "3_119908059_119908117_-"; exonnum "92"; txlen "15643";
3	ENSEMBL114_rn	exon	119908059	119908117	0.599154115509245	-	.	gene_id "ENSRNOG00000006645"; transcript_id "ENSRNOG00000006645_tx_50"; exon_id "3_119908059_119908117_-"; exonnum "89"; txlen "15541";
3	ENSEMBL114_rn	exon	119908059	119908117	0.510578730823576	-	.	gene_id "ENSRNOG00000006645"; transcript_id "ENSRNOG00000006645_tx_55"; exon_id "3_119908059_119908117_-"; exonnum "89"; txlen "15454";
3	ENSEMBL114_rn	exon	119908059	119908117	0.506296241243949	-	.	gene_id "ENSRNOG00000006645"; transcript_id "ENSRNOG00000006645_tx_56"; exon_id "3_119908059_119908117_-"; exonnum "89"; txlen "15722";
3	ENSEMBL114_rn	exon	119908059	119908117	0.300132693517123	-	.	gene_id "ENSRNOG00000006645"; transcript_id "ENSRNOG00000006645_tx_78"; exon_id "3_119908059_119908117_-"; exonnum "89"; txlen "15635";
3	ENSEMBL114_rn	exon	119908059	119908117	0.275104665967974	-	.	gene_id "ENSRNOG00000006645"; transcript_id "ENSRNOG00000006645_tx_81"; exon_id "3_119908059_119908117_-"; exonnum "88"; txlen "15436";
3	ENSEMBL114_rn	exon	119908059	119908117	0.272940662780621	-	.	gene_id "ENSRNOG00000006645"; transcript_id "ENSRNOG00000006645_tx_82"; exon_id "3_119908059_119908117_-"; exonnum "88"; txlen "15411";
3	ENSEMBL114_rn	exon	119908059	119908117	0.251161437847797	-	.	gene_id "ENSRNOG00000006645"; transcript_id "ENSRNOG00000006645_tx_84"; exon_id "3_119908059_119908117_-"; exonnum "88"; txlen "15324";
3	ENSEMBL114_rn	exon	119908059	119908117	0.237380340765173	-	.	gene_id "ENSRNOG00000006645"; transcript_id "ENSRNOG00000006645_tx_87"; exon_id "3_119908059_119908117_-"; exonnum "88"; txlen "15617";
3	ENSEMBL114_rn	exon	119908059	119908117	0.207778885719184	-	.	gene_id "ENSRNOG00000006645"; transcript_id "ENSRNOG00000006645_tx_98"; exon_id "3_119908059_119908117_-"; exonnum "88"; txlen "15523";
3	ensembl	exon	119910017	119911341	0	-	.	gene_id "ENSRNOG00000006645"; gene_version "10"; transcript_id "ENSRNOT00000135222"; transcript_version "1"; exon_number "86"; gene_name "Ryr3"; gene_source "ensembl"; gene_biotype "protein_coding"; transcript_name "Ryr3-204"; transcript_source "ensembl"; transcript_biotype "protein_coding"; exon_id "ENSRNOE00000382027"; exon_version "3";
3	ensembl	CDS	119910017	119911341	0	-	2	gene_id "ENSRNOG00000006645"; gene_version "10"; transcript_id "ENSRNOT00000135222"; transcript_version "1"; exon_number "86"; gene_name "Ryr3"; gene_source "ensembl"; gene_biotype "protein_coding"; transcript_name "Ryr3-204"; transcript_source "ensembl"; transcript_biotype "protein_coding"; protein_id "ENSRNOP00000100722"; protein_version "1";
3	ensembl	exon	119910017	119911341	0	-	.	gene_id "ENSRNOG00000006645"; gene_version "10"; transcript_id "ENSRNOT00000049582"; transcript_version "8"; exon_number "86"; gene_name "Ryr3"; gene_source "ensembl"; gene_biotype "protein_coding"; transcript_name "Ryr3-202"; transcript_source "ensembl"; transcript_biotype "protein_coding"; exon_id "ENSRNOE00000382027"; exon_version "3";
3	ensembl	CDS	119910017	119911341	0	-	2	gene_id "ENSRNOG00000006645"; gene_version "10"; transcript_id "ENSRNOT00000049582"; transcript_version "8"; exon_number "86"; gene_name "Ryr3"; gene_source "ensembl"; gene_biotype "protein_coding"; transcript_name "Ryr3-202"; transcript_source "ensembl"; transcript_biotype "protein_coding"; protein_id "ENSRNOP00000040240"; protein_version "7";
3	ensembl	exon	119910017	119911341	0	-	.	gene_id "ENSRNOG00000006645"; gene_version "10"; transcript_id "ENSRNOT00000040306"; transcript_version "8"; exon_number "90"; gene_name "Ryr3"; gene_source "ensembl"; gene_biotype "protein_coding"; transcript_name "Ryr3-201"; transcript_source "ensembl"; transcript_biotype "protein_coding"; exon_id "ENSRNOE00000382027"; exon_version "3"; tag "Ensembl_canonical";
3	ensembl	CDS	119910017	119911341	0	-	2	gene_id "ENSRNOG00000006645"; gene_version "10"; transcript_id "ENSRNOT00000040306"; transcript_version "8"; exon_number "90"; gene_name "Ryr3"; gene_source "ensembl"; gene_biotype "protein_coding"; transcript_name "Ryr3-201"; transcript_source "ensembl"; transcript_biotype "protein_coding"; protein_id "ENSRNOP00000106845"; protein_version "1"; tag "Ensembl_canonical";
3	ensembl	exon	119910017	119911341	0	-	.	gene_id "ENSRNOG00000006645"; gene_version "10"; transcript_id "ENSRNOT00000146867"; transcript_version "1"; exon_number "88"; gene_name "Ryr3"; gene_source "ensembl"; gene_biotype "protein_coding"; transcript_name "Ryr3-206"; transcript_source "ensembl"; transcript_biotype "protein_coding"; exon_id "ENSRNOE00000382027"; exon_version "3";
3	ensembl	CDS	119910017	119911341	0	-	2	gene_id "ENSRNOG00000006645"; gene_version "10"; transcript_id "ENSRNOT00000146867"; transcript_version "1"; exon_number "88"; gene_name "Ryr3"; gene_source "ensembl"; gene_biotype "protein_coding"; transcript_name "Ryr3-206"; transcript_source "ensembl"; transcript_biotype "protein_coding"; protein_id "ENSRNOP00000100316"; protein_version "1";
3	ensembl	exon	119910017	119911341	0	-	.	gene_id "ENSRNOG00000006645"; gene_version "10"; transcript_id "ENSRNOT00000122365"; transcript_version "1"; exon_number "87"; gene_name "Ryr3"; gene_source "ensembl"; gene_biotype "protein_coding"; transcript_name "Ryr3-203"; transcript_source "ensembl"; transcript_biotype "protein_coding"; exon_id "ENSRNOE00000382027"; exon_version "3";
3	ensembl	CDS	119910017	119911341	0	-	2	gene_id "ENSRNOG00000006645"; gene_version "10"; transcript_id "ENSRNOT00000122365"; transcript_version "1"; exon_number "87"; gene_name "Ryr3"; gene_source "ensembl"; gene_biotype "protein_coding"; transcript_name "Ryr3-203"; transcript_source "ensembl"; transcript_biotype "protein_coding"; protein_id "ENSRNOP00000107376"; protein_version "1";
3	ensembl	exon	119910017	119911341	0	-	.	gene_id "ENSRNOG00000006645"; gene_version "10"; transcript_id "ENSRNOT00000144289"; transcript_version "1"; exon_number "88"; gene_name "Ryr3"; gene_source "ensembl"; gene_biotype "protein_coding"; transcript_name "Ryr3-205"; transcript_source "ensembl"; transcript_biotype "protein_coding"; exon_id "ENSRNOE00000382027"; exon_version "3";
3	ensembl	CDS	119910017	119911341	0	-	2	gene_id "ENSRNOG00000006645"; gene_version "10"; transcript_id "ENSRNOT00000144289"; transcript_version "1"; exon_number "88"; gene_name "Ryr3"; gene_source "ensembl"; gene_biotype "protein_coding"; transcript_name "Ryr3-205"; transcript_source "ensembl"; transcript_biotype "protein_coding"; protein_id "ENSRNOP00000109089"; protein_version "1";
3	ENSEMBL114_rn	exon	119910017	119911341	0.192544740584809	-	.	gene_id "ENSRNOG00000006645"; transcript_id "ENSRNOG00000006645_tx_103"; exon_id "3_119910017_119911341_-"; exonnum "86"; txlen "15306";
3	ENSEMBL114_rn	exon	119910017	119911341	0.187302184861292	-	.	gene_id "ENSRNOG00000006645"; transcript_id "ENSRNOG00000006645_tx_105"; exon_id "3_119910017_119911341_-"; exonnum "87"; txlen "15372";
3	ENSEMBL114_rn	exon	119910017	119911341	0.173887462637818	-	.	gene_id "ENSRNOG00000006645"; transcript_id "ENSRNOG00000006645_tx_108"; exon_id "3_119910017_119911341_-"; exonnum "87"; txlen "15459";
3	ENSEMBL114_rn	exon	119910017	119911341	0.171649777823182	-	.	gene_id "ENSRNOG00000006645"; transcript_id "ENSRNOG00000006645_tx_110"; exon_id "3_119910017_119911341_-"; exonnum "87"; txlen "15592";
3	ENSEMBL114_rn	exon	119910017	119911341	0.163887664816062	-	.	gene_id "ENSRNOG00000006645"; transcript_id "ENSRNOG00000006645_tx_112"; exon_id "3_119910017_119911341_-"; exonnum "88"; txlen "15352";
3	ENSEMBL114_rn	exon	119910017	119911341	0.163887664816062	-	.	gene_id "ENSRNOG00000006645"; transcript_id "ENSRNOG00000006645_tx_113"; exon_id "3_119910017_119911341_-"; exonnum "87"; txlen "15334";
3	ENSEMBL114_rn	exon	119910017	119911341	0.150472942592589	-	.	gene_id "ENSRNOG00000006645"; transcript_id "ENSRNOG00000006645_tx_120"; exon_id "3_119910017_119911341_-"; exonnum "88"; txlen "15439";
3	ENSEMBL114_rn	exon	119910017	119911341	0.117006412715746	-	.	gene_id "ENSRNOG00000006645"; transcript_id "ENSRNOG00000006645_tx_143"; exon_id "3_119910017_119911341_-"; exonnum "87"; txlen "15505";
3	ENSEMBL114_rn	exon	119910017	119911341	0.117006412715746	-	.	gene_id "ENSRNOG00000006645"; transcript_id "ENSRNOG00000006645_tx_144"; exon_id "3_119910017_119911341_-"; exonnum "88"; txlen "15533";
3	ENSEMBL114_rn	exon	119910017	119911341	0.117006412715746	-	.	gene_id "ENSRNOG00000006645"; transcript_id "ENSRNOG00000006645_tx_145"; exon_id "3_119910017_119911341_-"; exonnum "86"; txlen "15487";
3	ENSEMBL114_rn	exon	119910017	119911341	0.117006412715746	-	.	gene_id "ENSRNOG00000006645"; transcript_id "ENSRNOG00000006645_tx_146"; exon_id "3_119910017_119911341_-"; exonnum "87"; txlen "15515";
3	ENSEMBL114_rn	exon	119910017	119911341	0.117006412715746	-	.	gene_id "ENSRNOG00000006645"; transcript_id "ENSRNOG00000006645_tx_147"; exon_id "3_119910017_119911341_-"; exonnum "88"; txlen "15620";
3	ENSEMBL114_rn	exon	119910017	119911341	0.117006412715746	-	.	gene_id "ENSRNOG00000006645"; transcript_id "ENSRNOG00000006645_tx_148"; exon_id "3_119910017_119911341_-"; exonnum "86"; txlen "15574";
3	ENSEMBL114_rn	exon	119910017	119911341	0.117006412715746	-	.	gene_id "ENSRNOG00000006645"; transcript_id "ENSRNOG00000006645_tx_149"; exon_id "3_119910017_119911341_-"; exonnum "87"; txlen "15704";
3	ENSEMBL114_rn	exon	119910017	119911341	0.106905139675538	-	.	gene_id "ENSRNOG00000006645"; transcript_id "ENSRNOG00000006645_tx_157"; exon_id "3_119910017_119911341_-"; exonnum "87"; txlen "15222";
3	ENSEMBL114_rn	exon	119910017	119911341	0.101489385012816	-	.	gene_id "ENSRNOG00000006645"; transcript_id "ENSRNOG00000006645_tx_160"; exon_id "3_119910017_119911341_-"; exonnum "89"; txlen "15556";
3	ENSEMBL114_rn	exon	119910017	119911341	0.0870178483540638	-	.	gene_id "ENSRNOG00000006645"; transcript_id "ENSRNOG00000006645_tx_170"; exon_id "3_119910017_119911341_-"; exonnum "86"; txlen "15242";
3	ENSEMBL114_rn	exon	119910017	119911341	0.0870178483540638	-	.	gene_id "ENSRNOG00000006645"; transcript_id "ENSRNOG00000006645_tx_171"; exon_id "3_119910017_119911341_-"; exonnum "86"; txlen "15329";
3	ENSEMBL114_rn	exon	119910017	119911341	0.0826228181693596	-	.	gene_id "ENSRNOG00000006645"; transcript_id "ENSRNOG00000006645_tx_186"; exon_id "3_119910017_119911341_-"; exonnum "86"; txlen "15393";
3	ENSEMBL114_rn	exon	119910017	119911341	0.0806975350263616	-	.	gene_id "ENSRNOG00000006645"; transcript_id "ENSRNOG00000006645_tx_187"; exon_id "3_119910017_119911341_-"; exonnum "88"; txlen "15613";
3	ENSEMBL114_rn	exon	119910017	119911341	0.0806975350263616	-	.	gene_id "ENSRNOG00000006645"; transcript_id "ENSRNOG00000006645_tx_188"; exon_id "3_119910017_119911341_-"; exonnum "89"; txlen "15522";
3	ENSEMBL114_rn	exon	119910017	119911341	0.0806975350263616	-	.	gene_id "ENSRNOG00000006645"; transcript_id "ENSRNOG00000006645_tx_189"; exon_id "3_119910017_119911341_-"; exonnum "90"; txlen "15619";
3	ENSEMBL114_rn	exon	119910017	119911341	0.0806975350263616	-	.	gene_id "ENSRNOG00000006645"; transcript_id "ENSRNOG00000006645_tx_190"; exon_id "3_119910017_119911341_-"; exonnum "91"; txlen "15640";
3	ENSEMBL114_rn	exon	119910017	119911341	0.0806975350263616	-	.	gene_id "ENSRNOG00000006645"; transcript_id "ENSRNOG00000006645_tx_191"; exon_id "3_119910017_119911341_-"; exonnum "91"; txlen "15538";
3	ENSEMBL114_rn	exon	119910017	119911341	0.0806975350263616	-	.	gene_id "ENSRNOG00000006645"; transcript_id "ENSRNOG00000006645_tx_192"; exon_id "3_119910017_119911341_-"; exonnum "91"; txlen "15643";
3	ENSEMBL114_rn	exon	119910017	119911341	0.599154115509245	-	.	gene_id "ENSRNOG00000006645"; transcript_id "ENSRNOG00000006645_tx_50"; exon_id "3_119910017_119911341_-"; exonnum "88"; txlen "15541";
3	ENSEMBL114_rn	exon	119910017	119911341	0.510578730823576	-	.	gene_id "ENSRNOG00000006645"; transcript_id "ENSRNOG00000006645_tx_55"; exon_id "3_119910017_119911341_-"; exonnum "88"; txlen "15454";
3	ENSEMBL114_rn	exon	119910017	119911341	0.506296241243949	-	.	gene_id "ENSRNOG00000006645"; transcript_id "ENSRNOG00000006645_tx_56"; exon_id "3_119910017_119911341_-"; exonnum "88"; txlen "15722";
3	ENSEMBL114_rn	exon	119910017	119911341	0.300132693517123	-	.	gene_id "ENSRNOG00000006645"; transcript_id "ENSRNOG00000006645_tx_78"; exon_id "3_119910017_119911341_-"; exonnum "88"; txlen "15635";
3	ENSEMBL114_rn	exon	119910017	119911341	0.275104665967974	-	.	gene_id "ENSRNOG00000006645"; transcript_id "ENSRNOG00000006645_tx_81"; exon_id "3_119910017_119911341_-"; exonnum "87"; txlen "15436";
3	ENSEMBL114_rn	exon	119910017	119911341	0.272940662780621	-	.	gene_id "ENSRNOG00000006645"; transcript_id "ENSRNOG00000006645_tx_82"; exon_id "3_119910017_119911341_-"; exonnum "87"; txlen "15411";
3	ENSEMBL114_rn	exon	119910017	119911341	0.251161437847797	-	.	gene_id "ENSRNOG00000006645"; transcript_id "ENSRNOG00000006645_tx_84"; exon_id "3_119910017_119911341_-"; exonnum "87"; txlen "15324";
3	ENSEMBL114_rn	exon	119910017	119911341	0.237380340765173	-	.	gene_id "ENSRNOG00000006645"; transcript_id "ENSRNOG00000006645_tx_87"; exon_id "3_119910017_119911341_-"; exonnum "87"; txlen "15617";
3	ENSEMBL114_rn	exon	119910017	119911341	0.207778885719184	-	.	gene_id "ENSRNOG00000006645"; transcript_id "ENSRNOG00000006645_tx_98"; exon_id "3_119910017_119911341_-"; exonnum "87"; txlen "15523";
3	ensembl	exon	119911997	119912078	0	-	.	gene_id "ENSRNOG00000006645"; gene_version "10"; transcript_id "ENSRNOT00000135222"; transcript_version "1"; exon_number "85"; gene_name "Ryr3"; gene_source "ensembl"; gene_biotype "protein_coding"; transcript_name "Ryr3-204"; transcript_source "ensembl"; transcript_biotype "protein_coding"; exon_id "ENSRNOE00000382028"; exon_version "1";
3	ensembl	CDS	119911997	119912078	0	-	0	gene_id "ENSRNOG00000006645"; gene_version "10"; transcript_id "ENSRNOT00000135222"; transcript_version "1"; exon_number "85"; gene_name "Ryr3"; gene_source "ensembl"; gene_biotype "protein_coding"; transcript_name "Ryr3-204"; transcript_source "ensembl"; transcript_biotype "protein_coding"; protein_id "ENSRNOP00000100722"; protein_version "1";
3	ensembl	exon	119911997	119912078	0	-	.	gene_id "ENSRNOG00000006645"; gene_version "10"; transcript_id "ENSRNOT00000049582"; transcript_version "8"; exon_number "85"; gene_name "Ryr3"; gene_source "ensembl"; gene_biotype "protein_coding"; transcript_name "Ryr3-202"; transcript_source "ensembl"; transcript_biotype "protein_coding"; exon_id "ENSRNOE00000382028"; exon_version "1";
3	ensembl	CDS	119911997	119912078	0	-	0	gene_id "ENSRNOG00000006645"; gene_version "10"; transcript_id "ENSRNOT00000049582"; transcript_version "8"; exon_number "85"; gene_name "Ryr3"; gene_source "ensembl"; gene_biotype "protein_coding"; transcript_name "Ryr3-202"; transcript_source "ensembl"; transcript_biotype "protein_coding"; protein_id "ENSRNOP00000040240"; protein_version "7";
3	ensembl	exon	119911997	119912078	0	-	.	gene_id "ENSRNOG00000006645"; gene_version "10"; transcript_id "ENSRNOT00000040306"; transcript_version "8"; exon_number "89"; gene_name "Ryr3"; gene_source "ensembl"; gene_biotype "protein_coding"; transcript_name "Ryr3-201"; transcript_source "ensembl"; transcript_biotype "protein_coding"; exon_id "ENSRNOE00000382028"; exon_version "1"; tag "Ensembl_canonical";
3	ensembl	CDS	119911997	119912078	0	-	0	gene_id "ENSRNOG00000006645"; gene_version "10"; transcript_id "ENSRNOT00000040306"; transcript_version "8"; exon_number "89"; gene_name "Ryr3"; gene_source "ensembl"; gene_biotype "protein_coding"; transcript_name "Ryr3-201"; transcript_source "ensembl"; transcript_biotype "protein_coding"; protein_id "ENSRNOP00000106845"; protein_version "1"; tag "Ensembl_canonical";
3	ensembl	exon	119911997	119912078	0	-	.	gene_id "ENSRNOG00000006645"; gene_version "10"; transcript_id "ENSRNOT00000146867"; transcript_version "1"; exon_number "87"; gene_name "Ryr3"; gene_source "ensembl"; gene_biotype "protein_coding"; transcript_name "Ryr3-206"; transcript_source "ensembl"; transcript_biotype "protein_coding"; exon_id "ENSRNOE00000382028"; exon_version "1";
3	ensembl	CDS	119911997	119912078	0	-	0	gene_id "ENSRNOG00000006645"; gene_version "10"; transcript_id "ENSRNOT00000146867"; transcript_version "1"; exon_number "87"; gene_name "Ryr3"; gene_source "ensembl"; gene_biotype "protein_coding"; transcript_name "Ryr3-206"; transcript_source "ensembl"; transcript_biotype "protein_coding"; protein_id "ENSRNOP00000100316"; protein_version "1";
3	ensembl	exon	119911997	119912078	0	-	.	gene_id "ENSRNOG00000006645"; gene_version "10"; transcript_id "ENSRNOT00000122365"; transcript_version "1"; exon_number "86"; gene_name "Ryr3"; gene_source "ensembl"; gene_biotype "protein_coding"; transcript_name "Ryr3-203"; transcript_source "ensembl"; transcript_biotype "protein_coding"; exon_id "ENSRNOE00000382028"; exon_version "1";
3	ensembl	CDS	119911997	119912078	0	-	0	gene_id "ENSRNOG00000006645"; gene_version "10"; transcript_id "ENSRNOT00000122365"; transcript_version "1"; exon_number "86"; gene_name "Ryr3"; gene_source "ensembl"; gene_biotype "protein_coding"; transcript_name "Ryr3-203"; transcript_source "ensembl"; transcript_biotype "protein_coding"; protein_id "ENSRNOP00000107376"; protein_version "1";
3	ensembl	exon	119911997	119912078	0	-	.	gene_id "ENSRNOG00000006645"; gene_version "10"; transcript_id "ENSRNOT00000144289"; transcript_version "1"; exon_number "87"; gene_name "Ryr3"; gene_source "ensembl"; gene_biotype "protein_coding"; transcript_name "Ryr3-205"; transcript_source "ensembl"; transcript_biotype "protein_coding"; exon_id "ENSRNOE00000382028"; exon_version "1";
3	ensembl	CDS	119911997	119912078	0	-	0	gene_id "ENSRNOG00000006645"; gene_version "10"; transcript_id "ENSRNOT00000144289"; transcript_version "1"; exon_number "87"; gene_name "Ryr3"; gene_source "ensembl"; gene_biotype "protein_coding"; transcript_name "Ryr3-205"; transcript_source "ensembl"; transcript_biotype "protein_coding"; protein_id "ENSRNOP00000109089"; protein_version "1";
3	ENSEMBL114_rn	exon	119911997	119912078	0.192544740584809	-	.	gene_id "ENSRNOG00000006645"; transcript_id "ENSRNOG00000006645_tx_103"; exon_id "3_119911997_119912078_-"; exonnum "85"; txlen "15306";
3	ENSEMBL114_rn	exon	119911997	119912078	0.171649777823182	-	.	gene_id "ENSRNOG00000006645"; transcript_id "ENSRNOG00000006645_tx_110"; exon_id "3_119911997_119912078_-"; exonnum "86"; txlen "15592";
3	ENSEMBL114_rn	exon	119911997	119912078	0.163887664816062	-	.	gene_id "ENSRNOG00000006645"; transcript_id "ENSRNOG00000006645_tx_112"; exon_id "3_119911997_119912078_-"; exonnum "87"; txlen "15352";
3	ENSEMBL114_rn	exon	119911997	119912078	0.163887664816062	-	.	gene_id "ENSRNOG00000006645"; transcript_id "ENSRNOG00000006645_tx_113"; exon_id "3_119911997_119912078_-"; exonnum "86"; txlen "15334";
3	ENSEMBL114_rn	exon	119911997	119912078	0.150472942592589	-	.	gene_id "ENSRNOG00000006645"; transcript_id "ENSRNOG00000006645_tx_120"; exon_id "3_119911997_119912078_-"; exonnum "87"; txlen "15439";
3	ENSEMBL114_rn	exon	119911997	119912078	0.117006412715746	-	.	gene_id "ENSRNOG00000006645"; transcript_id "ENSRNOG00000006645_tx_143"; exon_id "3_119911997_119912078_-"; exonnum "86"; txlen "15505";
3	ENSEMBL114_rn	exon	119911997	119912078	0.117006412715746	-	.	gene_id "ENSRNOG00000006645"; transcript_id "ENSRNOG00000006645_tx_144"; exon_id "3_119911997_119912078_-"; exonnum "87"; txlen "15533";
3	ENSEMBL114_rn	exon	119911997	119912078	0.117006412715746	-	.	gene_id "ENSRNOG00000006645"; transcript_id "ENSRNOG00000006645_tx_145"; exon_id "3_119911997_119912078_-"; exonnum "85"; txlen "15487";
3	ENSEMBL114_rn	exon	119911997	119912078	0.117006412715746	-	.	gene_id "ENSRNOG00000006645"; transcript_id "ENSRNOG00000006645_tx_146"; exon_id "3_119911997_119912078_-"; exonnum "86"; txlen "15515";
3	ENSEMBL114_rn	exon	119911997	119912078	0.117006412715746	-	.	gene_id "ENSRNOG00000006645"; transcript_id "ENSRNOG00000006645_tx_147"; exon_id "3_119911997_119912078_-"; exonnum "87"; txlen "15620";
3	ENSEMBL114_rn	exon	119911997	119912078	0.117006412715746	-	.	gene_id "ENSRNOG00000006645"; transcript_id "ENSRNOG00000006645_tx_148"; exon_id "3_119911997_119912078_-"; exonnum "85"; txlen "15574";
3	ENSEMBL114_rn	exon	119911997	119912078	0.117006412715746	-	.	gene_id "ENSRNOG00000006645"; transcript_id "ENSRNOG00000006645_tx_149"; exon_id "3_119911997_119912078_-"; exonnum "86"; txlen "15704";
3	ENSEMBL114_rn	exon	119911997	119912078	0.106905139675538	-	.	gene_id "ENSRNOG00000006645"; transcript_id "ENSRNOG00000006645_tx_157"; exon_id "3_119911997_119912078_-"; exonnum "86"; txlen "15222";
3	ENSEMBL114_rn	exon	119911997	119912078	0.101489385012816	-	.	gene_id "ENSRNOG00000006645"; transcript_id "ENSRNOG00000006645_tx_160"; exon_id "3_119911997_119912078_-"; exonnum "88"; txlen "15556";
3	ENSEMBL114_rn	exon	119911997	119912078	0.0826228181693596	-	.	gene_id "ENSRNOG00000006645"; transcript_id "ENSRNOG00000006645_tx_186"; exon_id "3_119911997_119912078_-"; exonnum "85"; txlen "15393";
3	ENSEMBL114_rn	exon	119911997	119912078	0.0806975350263616	-	.	gene_id "ENSRNOG00000006645"; transcript_id "ENSRNOG00000006645_tx_187"; exon_id "3_119911997_119912078_-"; exonnum "87"; txlen "15613";
3	ENSEMBL114_rn	exon	119911997	119912078	0.0806975350263616	-	.	gene_id "ENSRNOG00000006645"; transcript_id "ENSRNOG00000006645_tx_188"; exon_id "3_119911997_119912078_-"; exonnum "88"; txlen "15522";
3	ENSEMBL114_rn	exon	119911997	119912078	0.0806975350263616	-	.	gene_id "ENSRNOG00000006645"; transcript_id "ENSRNOG00000006645_tx_189"; exon_id "3_119911997_119912078_-"; exonnum "89"; txlen "15619";
3	ENSEMBL114_rn	exon	119911997	119912078	0.0806975350263616	-	.	gene_id "ENSRNOG00000006645"; transcript_id "ENSRNOG00000006645_tx_190"; exon_id "3_119911997_119912078_-"; exonnum "90"; txlen "15640";
3	ENSEMBL114_rn	exon	119911997	119912078	0.0806975350263616	-	.	gene_id "ENSRNOG00000006645"; transcript_id "ENSRNOG00000006645_tx_191"; exon_id "3_119911997_119912078_-"; exonnum "90"; txlen "15538";
3	ENSEMBL114_rn	exon	119911997	119912078	0.0806975350263616	-	.	gene_id "ENSRNOG00000006645"; transcript_id "ENSRNOG00000006645_tx_192"; exon_id "3_119911997_119912078_-"; exonnum "90"; txlen "15643";
3	ENSEMBL114_rn	exon	119911997	119912078	0.599154115509245	-	.	gene_id "ENSRNOG00000006645"; transcript_id "ENSRNOG00000006645_tx_50"; exon_id "3_119911997_119912078_-"; exonnum "87"; txlen "15541";
3	ENSEMBL114_rn	exon	119911997	119912078	0.510578730823576	-	.	gene_id "ENSRNOG00000006645"; transcript_id "ENSRNOG00000006645_tx_55"; exon_id "3_119911997_119912078_-"; exonnum "87"; txlen "15454";
3	ENSEMBL114_rn	exon	119911997	119912078	0.506296241243949	-	.	gene_id "ENSRNOG00000006645"; transcript_id "ENSRNOG00000006645_tx_56"; exon_id "3_119911997_119912078_-"; exonnum "87"; txlen "15722";
3	ENSEMBL114_rn	exon	119911997	119912078	0.300132693517123	-	.	gene_id "ENSRNOG00000006645"; transcript_id "ENSRNOG00000006645_tx_78"; exon_id "3_119911997_119912078_-"; exonnum "87"; txlen "15635";
3	ENSEMBL114_rn	exon	119911997	119912078	0.275104665967974	-	.	gene_id "ENSRNOG00000006645"; transcript_id "ENSRNOG00000006645_tx_81"; exon_id "3_119911997_119912078_-"; exonnum "86"; txlen "15436";
3	ENSEMBL114_rn	exon	119911997	119912078	0.272940662780621	-	.	gene_id "ENSRNOG00000006645"; transcript_id "ENSRNOG00000006645_tx_82"; exon_id "3_119911997_119912078_-"; exonnum "86"; txlen "15411";
3	ENSEMBL114_rn	exon	119911997	119912078	0.251161437847797	-	.	gene_id "ENSRNOG00000006645"; transcript_id "ENSRNOG00000006645_tx_84"; exon_id "3_119911997_119912078_-"; exonnum "86"; txlen "15324";
3	ENSEMBL114_rn	exon	119911997	119912078	0.237380340765173	-	.	gene_id "ENSRNOG00000006645"; transcript_id "ENSRNOG00000006645_tx_87"; exon_id "3_119911997_119912078_-"; exonnum "86"; txlen "15617";
3	ENSEMBL114_rn	exon	119911997	119912078	0.207778885719184	-	.	gene_id "ENSRNOG00000006645"; transcript_id "ENSRNOG00000006645_tx_98"; exon_id "3_119911997_119912078_-"; exonnum "86"; txlen "15523";
3	ensembl	exon	119914120	119914224	0	-	.	gene_id "ENSRNOG00000006645"; gene_version "10"; transcript_id "ENSRNOT00000135222"; transcript_version "1"; exon_number "84"; gene_name "Ryr3"; gene_source "ensembl"; gene_biotype "protein_coding"; transcript_name "Ryr3-204"; transcript_source "ensembl"; transcript_biotype "protein_coding"; exon_id "ENSRNOE00000382029"; exon_version "1";
3	ensembl	CDS	119914120	119914224	0	-	0	gene_id "ENSRNOG00000006645"; gene_version "10"; transcript_id "ENSRNOT00000135222"; transcript_version "1"; exon_number "84"; gene_name "Ryr3"; gene_source "ensembl"; gene_biotype "protein_coding"; transcript_name "Ryr3-204"; transcript_source "ensembl"; transcript_biotype "protein_coding"; protein_id "ENSRNOP00000100722"; protein_version "1";
3	ensembl	exon	119914120	119914224	0	-	.	gene_id "ENSRNOG00000006645"; gene_version "10"; transcript_id "ENSRNOT00000049582"; transcript_version "8"; exon_number "84"; gene_name "Ryr3"; gene_source "ensembl"; gene_biotype "protein_coding"; transcript_name "Ryr3-202"; transcript_source "ensembl"; transcript_biotype "protein_coding"; exon_id "ENSRNOE00000382029"; exon_version "1";
3	ensembl	CDS	119914120	119914224	0	-	0	gene_id "ENSRNOG00000006645"; gene_version "10"; transcript_id "ENSRNOT00000049582"; transcript_version "8"; exon_number "84"; gene_name "Ryr3"; gene_source "ensembl"; gene_biotype "protein_coding"; transcript_name "Ryr3-202"; transcript_source "ensembl"; transcript_biotype "protein_coding"; protein_id "ENSRNOP00000040240"; protein_version "7";
3	ensembl	exon	119914120	119914224	0	-	.	gene_id "ENSRNOG00000006645"; gene_version "10"; transcript_id "ENSRNOT00000040306"; transcript_version "8"; exon_number "88"; gene_name "Ryr3"; gene_source "ensembl"; gene_biotype "protein_coding"; transcript_name "Ryr3-201"; transcript_source "ensembl"; transcript_biotype "protein_coding"; exon_id "ENSRNOE00000382029"; exon_version "1"; tag "Ensembl_canonical";
3	ensembl	CDS	119914120	119914224	0	-	0	gene_id "ENSRNOG00000006645"; gene_version "10"; transcript_id "ENSRNOT00000040306"; transcript_version "8"; exon_number "88"; gene_name "Ryr3"; gene_source "ensembl"; gene_biotype "protein_coding"; transcript_name "Ryr3-201"; transcript_source "ensembl"; transcript_biotype "protein_coding"; protein_id "ENSRNOP00000106845"; protein_version "1"; tag "Ensembl_canonical";
3	ensembl	exon	119914120	119914224	0	-	.	gene_id "ENSRNOG00000006645"; gene_version "10"; transcript_id "ENSRNOT00000146867"; transcript_version "1"; exon_number "86"; gene_name "Ryr3"; gene_source "ensembl"; gene_biotype "protein_coding"; transcript_name "Ryr3-206"; transcript_source "ensembl"; transcript_biotype "protein_coding"; exon_id "ENSRNOE00000382029"; exon_version "1";
3	ensembl	CDS	119914120	119914224	0	-	0	gene_id "ENSRNOG00000006645"; gene_version "10"; transcript_id "ENSRNOT00000146867"; transcript_version "1"; exon_number "86"; gene_name "Ryr3"; gene_source "ensembl"; gene_biotype "protein_coding"; transcript_name "Ryr3-206"; transcript_source "ensembl"; transcript_biotype "protein_coding"; protein_id "ENSRNOP00000100316"; protein_version "1";
3	ensembl	exon	119914120	119914224	0	-	.	gene_id "ENSRNOG00000006645"; gene_version "10"; transcript_id "ENSRNOT00000122365"; transcript_version "1"; exon_number "85"; gene_name "Ryr3"; gene_source "ensembl"; gene_biotype "protein_coding"; transcript_name "Ryr3-203"; transcript_source "ensembl"; transcript_biotype "protein_coding"; exon_id "ENSRNOE00000382029"; exon_version "1";
3	ensembl	CDS	119914120	119914224	0	-	0	gene_id "ENSRNOG00000006645"; gene_version "10"; transcript_id "ENSRNOT00000122365"; transcript_version "1"; exon_number "85"; gene_name "Ryr3"; gene_source "ensembl"; gene_biotype "protein_coding"; transcript_name "Ryr3-203"; transcript_source "ensembl"; transcript_biotype "protein_coding"; protein_id "ENSRNOP00000107376"; protein_version "1";
3	ensembl	exon	119914120	119914224	0	-	.	gene_id "ENSRNOG00000006645"; gene_version "10"; transcript_id "ENSRNOT00000144289"; transcript_version "1"; exon_number "86"; gene_name "Ryr3"; gene_source "ensembl"; gene_biotype "protein_coding"; transcript_name "Ryr3-205"; transcript_source "ensembl"; transcript_biotype "protein_coding"; exon_id "ENSRNOE00000382029"; exon_version "1";
3	ensembl	CDS	119914120	119914224	0	-	0	gene_id "ENSRNOG00000006645"; gene_version "10"; transcript_id "ENSRNOT00000144289"; transcript_version "1"; exon_number "86"; gene_name "Ryr3"; gene_source "ensembl"; gene_biotype "protein_coding"; transcript_name "Ryr3-205"; transcript_source "ensembl"; transcript_biotype "protein_coding"; protein_id "ENSRNOP00000109089"; protein_version "1";
3	ENSEMBL114_rn	exon	119914120	119914224	0.192544740584809	-	.	gene_id "ENSRNOG00000006645"; transcript_id "ENSRNOG00000006645_tx_103"; exon_id "3_119914120_119914224_-"; exonnum "84"; txlen "15306";
3	ENSEMBL114_rn	exon	119914120	119914224	0.187302184861292	-	.	gene_id "ENSRNOG00000006645"; transcript_id "ENSRNOG00000006645_tx_105"; exon_id "3_119914120_119914224_-"; exonnum "86"; txlen "15372";
3	ENSEMBL114_rn	exon	119914120	119914224	0.173887462637818	-	.	gene_id "ENSRNOG00000006645"; transcript_id "ENSRNOG00000006645_tx_108"; exon_id "3_119914120_119914224_-"; exonnum "86"; txlen "15459";
3	ENSEMBL114_rn	exon	119914120	119914224	0.171649777823182	-	.	gene_id "ENSRNOG00000006645"; transcript_id "ENSRNOG00000006645_tx_110"; exon_id "3_119914120_119914224_-"; exonnum "85"; txlen "15592";
3	ENSEMBL114_rn	exon	119914120	119914224	0.163887664816062	-	.	gene_id "ENSRNOG00000006645"; transcript_id "ENSRNOG00000006645_tx_112"; exon_id "3_119914120_119914224_-"; exonnum "86"; txlen "15352";
3	ENSEMBL114_rn	exon	119914120	119914224	0.163887664816062	-	.	gene_id "ENSRNOG00000006645"; transcript_id "ENSRNOG00000006645_tx_113"; exon_id "3_119914120_119914224_-"; exonnum "85"; txlen "15334";
3	ENSEMBL114_rn	exon	119914120	119914224	0.150472942592589	-	.	gene_id "ENSRNOG00000006645"; transcript_id "ENSRNOG00000006645_tx_120"; exon_id "3_119914120_119914224_-"; exonnum "86"; txlen "15439";
3	ENSEMBL114_rn	exon	119914120	119914224	0.117006412715746	-	.	gene_id "ENSRNOG00000006645"; transcript_id "ENSRNOG00000006645_tx_143"; exon_id "3_119914120_119914224_-"; exonnum "85"; txlen "15505";
3	ENSEMBL114_rn	exon	119914120	119914224	0.117006412715746	-	.	gene_id "ENSRNOG00000006645"; transcript_id "ENSRNOG00000006645_tx_144"; exon_id "3_119914120_119914224_-"; exonnum "86"; txlen "15533";
3	ENSEMBL114_rn	exon	119914120	119914224	0.117006412715746	-	.	gene_id "ENSRNOG00000006645"; transcript_id "ENSRNOG00000006645_tx_145"; exon_id "3_119914120_119914224_-"; exonnum "84"; txlen "15487";
3	ENSEMBL114_rn	exon	119914120	119914224	0.117006412715746	-	.	gene_id "ENSRNOG00000006645"; transcript_id "ENSRNOG00000006645_tx_146"; exon_id "3_119914120_119914224_-"; exonnum "85"; txlen "15515";
3	ENSEMBL114_rn	exon	119914120	119914224	0.117006412715746	-	.	gene_id "ENSRNOG00000006645"; transcript_id "ENSRNOG00000006645_tx_147"; exon_id "3_119914120_119914224_-"; exonnum "86"; txlen "15620";
3	ENSEMBL114_rn	exon	119914120	119914224	0.117006412715746	-	.	gene_id "ENSRNOG00000006645"; transcript_id "ENSRNOG00000006645_tx_148"; exon_id "3_119914120_119914224_-"; exonnum "84"; txlen "15574";
3	ENSEMBL114_rn	exon	119914120	119914224	0.117006412715746	-	.	gene_id "ENSRNOG00000006645"; transcript_id "ENSRNOG00000006645_tx_149"; exon_id "3_119914120_119914224_-"; exonnum "85"; txlen "15704";
3	ENSEMBL114_rn	exon	119914120	119914224	0.106905139675538	-	.	gene_id "ENSRNOG00000006645"; transcript_id "ENSRNOG00000006645_tx_157"; exon_id "3_119914120_119914224_-"; exonnum "85"; txlen "15222";
3	ENSEMBL114_rn	exon	119914120	119914224	0.101489385012816	-	.	gene_id "ENSRNOG00000006645"; transcript_id "ENSRNOG00000006645_tx_160"; exon_id "3_119914120_119914224_-"; exonnum "87"; txlen "15556";
3	ENSEMBL114_rn	exon	119914120	119914224	0.0870178483540638	-	.	gene_id "ENSRNOG00000006645"; transcript_id "ENSRNOG00000006645_tx_170"; exon_id "3_119914120_119914224_-"; exonnum "85"; txlen "15242";
3	ENSEMBL114_rn	exon	119914120	119914224	0.0870178483540638	-	.	gene_id "ENSRNOG00000006645"; transcript_id "ENSRNOG00000006645_tx_171"; exon_id "3_119914120_119914224_-"; exonnum "85"; txlen "15329";
3	ENSEMBL114_rn	exon	119914120	119914224	0.0826228181693596	-	.	gene_id "ENSRNOG00000006645"; transcript_id "ENSRNOG00000006645_tx_186"; exon_id "3_119914120_119914224_-"; exonnum "84"; txlen "15393";
3	ENSEMBL114_rn	exon	119914120	119914224	0.0806975350263616	-	.	gene_id "ENSRNOG00000006645"; transcript_id "ENSRNOG00000006645_tx_187"; exon_id "3_119914120_119914224_-"; exonnum "86"; txlen "15613";
3	ENSEMBL114_rn	exon	119914120	119914224	0.0806975350263616	-	.	gene_id "ENSRNOG00000006645"; transcript_id "ENSRNOG00000006645_tx_188"; exon_id "3_119914120_119914224_-"; exonnum "87"; txlen "15522";
3	ENSEMBL114_rn	exon	119914120	119914224	0.0806975350263616	-	.	gene_id "ENSRNOG00000006645"; transcript_id "ENSRNOG00000006645_tx_189"; exon_id "3_119914120_119914224_-"; exonnum "88"; txlen "15619";
3	ENSEMBL114_rn	exon	119914120	119914224	0.0806975350263616	-	.	gene_id "ENSRNOG00000006645"; transcript_id "ENSRNOG00000006645_tx_190"; exon_id "3_119914120_119914224_-"; exonnum "89"; txlen "15640";
3	ENSEMBL114_rn	exon	119914120	119914224	0.0806975350263616	-	.	gene_id "ENSRNOG00000006645"; transcript_id "ENSRNOG00000006645_tx_191"; exon_id "3_119914120_119914224_-"; exonnum "89"; txlen "15538";
3	ENSEMBL114_rn	exon	119914120	119914224	0.0806975350263616	-	.	gene_id "ENSRNOG00000006645"; transcript_id "ENSRNOG00000006645_tx_192"; exon_id "3_119914120_119914224_-"; exonnum "89"; txlen "15643";
3	ENSEMBL114_rn	exon	119914120	119914224	0.599154115509245	-	.	gene_id "ENSRNOG00000006645"; transcript_id "ENSRNOG00000006645_tx_50"; exon_id "3_119914120_119914224_-"; exonnum "86"; txlen "15541";
3	ENSEMBL114_rn	exon	119914120	119914224	0.510578730823576	-	.	gene_id "ENSRNOG00000006645"; transcript_id "ENSRNOG00000006645_tx_55"; exon_id "3_119914120_119914224_-"; exonnum "86"; txlen "15454";
3	ENSEMBL114_rn	exon	119914120	119914224	0.506296241243949	-	.	gene_id "ENSRNOG00000006645"; transcript_id "ENSRNOG00000006645_tx_56"; exon_id "3_119914120_119914224_-"; exonnum "86"; txlen "15722";
3	ENSEMBL114_rn	exon	119914120	119914224	0.300132693517123	-	.	gene_id "ENSRNOG00000006645"; transcript_id "ENSRNOG00000006645_tx_78"; exon_id "3_119914120_119914224_-"; exonnum "86"; txlen "15635";
3	ENSEMBL114_rn	exon	119914120	119914224	0.275104665967974	-	.	gene_id "ENSRNOG00000006645"; transcript_id "ENSRNOG00000006645_tx_81"; exon_id "3_119914120_119914224_-"; exonnum "85"; txlen "15436";
3	ENSEMBL114_rn	exon	119914120	119914224	0.272940662780621	-	.	gene_id "ENSRNOG00000006645"; transcript_id "ENSRNOG00000006645_tx_82"; exon_id "3_119914120_119914224_-"; exonnum "85"; txlen "15411";
3	ENSEMBL114_rn	exon	119914120	119914224	0.251161437847797	-	.	gene_id "ENSRNOG00000006645"; transcript_id "ENSRNOG00000006645_tx_84"; exon_id "3_119914120_119914224_-"; exonnum "85"; txlen "15324";
3	ENSEMBL114_rn	exon	119914120	119914224	0.237380340765173	-	.	gene_id "ENSRNOG00000006645"; transcript_id "ENSRNOG00000006645_tx_87"; exon_id "3_119914120_119914224_-"; exonnum "85"; txlen "15617";
3	ENSEMBL114_rn	exon	119914120	119914224	0.207778885719184	-	.	gene_id "ENSRNOG00000006645"; transcript_id "ENSRNOG00000006645_tx_98"; exon_id "3_119914120_119914224_-"; exonnum "85"; txlen "15523";
3	sraer114_mid	exon	119916340	119916589	0.145268714010973	-	.	gene_id "ENSRNOG00000006645"; transcript_id "ENSRNOG00000006645_tx_122"; exon_id "3_119916340_119916589_-"; exonnum "87"; txlen "11909";
3	sraer114_mid	exon	119916340	119916589	0.145268714010973	-	.	gene_id "ENSRNOG00000006645"; transcript_id "ENSRNOG00000006645_tx_123"; exon_id "3_119916340_119916589_-"; exonnum "88"; txlen "11930";
3	sraer114_mid	exon	119916340	119916589	0.143382107335506	-	.	gene_id "ENSRNOG00000006645"; transcript_id "ENSRNOG00000006645_tx_126"; exon_id "3_119916340_119916589_-"; exonnum "86"; txlen "11894";
3	sraer114_mid	exon	119916340	119916589	0.143382107335506	-	.	gene_id "ENSRNOG00000006645"; transcript_id "ENSRNOG00000006645_tx_127"; exon_id "3_119916340_119916589_-"; exonnum "87"; txlen "11915";
3	ensembl	exon	119917640	119917768	0	-	.	gene_id "ENSRNOG00000006645"; gene_version "10"; transcript_id "ENSRNOT00000135222"; transcript_version "1"; exon_number "83"; gene_name "Ryr3"; gene_source "ensembl"; gene_biotype "protein_coding"; transcript_name "Ryr3-204"; transcript_source "ensembl"; transcript_biotype "protein_coding"; exon_id "ENSRNOE00000382030"; exon_version "1";
3	ensembl	CDS	119917640	119917768	0	-	0	gene_id "ENSRNOG00000006645"; gene_version "10"; transcript_id "ENSRNOT00000135222"; transcript_version "1"; exon_number "83"; gene_name "Ryr3"; gene_source "ensembl"; gene_biotype "protein_coding"; transcript_name "Ryr3-204"; transcript_source "ensembl"; transcript_biotype "protein_coding"; protein_id "ENSRNOP00000100722"; protein_version "1";
3	ensembl	exon	119917640	119917768	0	-	.	gene_id "ENSRNOG00000006645"; gene_version "10"; transcript_id "ENSRNOT00000049582"; transcript_version "8"; exon_number "83"; gene_name "Ryr3"; gene_source "ensembl"; gene_biotype "protein_coding"; transcript_name "Ryr3-202"; transcript_source "ensembl"; transcript_biotype "protein_coding"; exon_id "ENSRNOE00000382030"; exon_version "1";
3	ensembl	CDS	119917640	119917768	0	-	0	gene_id "ENSRNOG00000006645"; gene_version "10"; transcript_id "ENSRNOT00000049582"; transcript_version "8"; exon_number "83"; gene_name "Ryr3"; gene_source "ensembl"; gene_biotype "protein_coding"; transcript_name "Ryr3-202"; transcript_source "ensembl"; transcript_biotype "protein_coding"; protein_id "ENSRNOP00000040240"; protein_version "7";
3	ensembl	exon	119917640	119917768	0	-	.	gene_id "ENSRNOG00000006645"; gene_version "10"; transcript_id "ENSRNOT00000040306"; transcript_version "8"; exon_number "87"; gene_name "Ryr3"; gene_source "ensembl"; gene_biotype "protein_coding"; transcript_name "Ryr3-201"; transcript_source "ensembl"; transcript_biotype "protein_coding"; exon_id "ENSRNOE00000382030"; exon_version "1"; tag "Ensembl_canonical";
3	ensembl	CDS	119917640	119917768	0	-	0	gene_id "ENSRNOG00000006645"; gene_version "10"; transcript_id "ENSRNOT00000040306"; transcript_version "8"; exon_number "87"; gene_name "Ryr3"; gene_source "ensembl"; gene_biotype "protein_coding"; transcript_name "Ryr3-201"; transcript_source "ensembl"; transcript_biotype "protein_coding"; protein_id "ENSRNOP00000106845"; protein_version "1"; tag "Ensembl_canonical";
3	ensembl	exon	119917640	119917768	0	-	.	gene_id "ENSRNOG00000006645"; gene_version "10"; transcript_id "ENSRNOT00000146867"; transcript_version "1"; exon_number "85"; gene_name "Ryr3"; gene_source "ensembl"; gene_biotype "protein_coding"; transcript_name "Ryr3-206"; transcript_source "ensembl"; transcript_biotype "protein_coding"; exon_id "ENSRNOE00000382030"; exon_version "1";
3	ensembl	CDS	119917640	119917768	0	-	0	gene_id "ENSRNOG00000006645"; gene_version "10"; transcript_id "ENSRNOT00000146867"; transcript_version "1"; exon_number "85"; gene_name "Ryr3"; gene_source "ensembl"; gene_biotype "protein_coding"; transcript_name "Ryr3-206"; transcript_source "ensembl"; transcript_biotype "protein_coding"; protein_id "ENSRNOP00000100316"; protein_version "1";
3	ensembl	exon	119917640	119917768	0	-	.	gene_id "ENSRNOG00000006645"; gene_version "10"; transcript_id "ENSRNOT00000122365"; transcript_version "1"; exon_number "84"; gene_name "Ryr3"; gene_source "ensembl"; gene_biotype "protein_coding"; transcript_name "Ryr3-203"; transcript_source "ensembl"; transcript_biotype "protein_coding"; exon_id "ENSRNOE00000382030"; exon_version "1";
3	ensembl	CDS	119917640	119917768	0	-	0	gene_id "ENSRNOG00000006645"; gene_version "10"; transcript_id "ENSRNOT00000122365"; transcript_version "1"; exon_number "84"; gene_name "Ryr3"; gene_source "ensembl"; gene_biotype "protein_coding"; transcript_name "Ryr3-203"; transcript_source "ensembl"; transcript_biotype "protein_coding"; protein_id "ENSRNOP00000107376"; protein_version "1";
3	ensembl	exon	119917640	119917768	0	-	.	gene_id "ENSRNOG00000006645"; gene_version "10"; transcript_id "ENSRNOT00000144289"; transcript_version "1"; exon_number "85"; gene_name "Ryr3"; gene_source "ensembl"; gene_biotype "protein_coding"; transcript_name "Ryr3-205"; transcript_source "ensembl"; transcript_biotype "protein_coding"; exon_id "ENSRNOE00000382030"; exon_version "1";
3	ensembl	CDS	119917640	119917768	0	-	0	gene_id "ENSRNOG00000006645"; gene_version "10"; transcript_id "ENSRNOT00000144289"; transcript_version "1"; exon_number "85"; gene_name "Ryr3"; gene_source "ensembl"; gene_biotype "protein_coding"; transcript_name "Ryr3-205"; transcript_source "ensembl"; transcript_biotype "protein_coding"; protein_id "ENSRNOP00000109089"; protein_version "1";
3	ENSEMBL114_rn	exon	119917640	119917768	0.192544740584809	-	.	gene_id "ENSRNOG00000006645"; transcript_id "ENSRNOG00000006645_tx_103"; exon_id "3_119917640_119917768_-"; exonnum "83"; txlen "15306";
3	ENSEMBL114_rn	exon	119917640	119917768	0.187302184861292	-	.	gene_id "ENSRNOG00000006645"; transcript_id "ENSRNOG00000006645_tx_105"; exon_id "3_119917640_119917768_-"; exonnum "85"; txlen "15372";
3	ENSEMBL114_rn	exon	119917640	119917768	0.173887462637818	-	.	gene_id "ENSRNOG00000006645"; transcript_id "ENSRNOG00000006645_tx_108"; exon_id "3_119917640_119917768_-"; exonnum "85"; txlen "15459";
3	ENSEMBL114_rn	exon	119917640	119917768	0.171649777823182	-	.	gene_id "ENSRNOG00000006645"; transcript_id "ENSRNOG00000006645_tx_110"; exon_id "3_119917640_119917768_-"; exonnum "84"; txlen "15592";
3	ENSEMBL114_rn	exon	119917640	119917768	0.163887664816062	-	.	gene_id "ENSRNOG00000006645"; transcript_id "ENSRNOG00000006645_tx_112"; exon_id "3_119917640_119917768_-"; exonnum "85"; txlen "15352";
3	ENSEMBL114_rn	exon	119917640	119917768	0.163887664816062	-	.	gene_id "ENSRNOG00000006645"; transcript_id "ENSRNOG00000006645_tx_113"; exon_id "3_119917640_119917768_-"; exonnum "84"; txlen "15334";
3	ENSEMBL114_rn	exon	119917640	119917768	0.150472942592589	-	.	gene_id "ENSRNOG00000006645"; transcript_id "ENSRNOG00000006645_tx_120"; exon_id "3_119917640_119917768_-"; exonnum "85"; txlen "15439";
3	ENSEMBL114_rn	exon	119917640	119917768	0.145268714010973	-	.	gene_id "ENSRNOG00000006645"; transcript_id "ENSRNOG00000006645_tx_122"; exon_id "3_119917640_119917768_-"; exonnum "86"; txlen "11909";
3	ENSEMBL114_rn	exon	119917640	119917768	0.145268714010973	-	.	gene_id "ENSRNOG00000006645"; transcript_id "ENSRNOG00000006645_tx_123"; exon_id "3_119917640_119917768_-"; exonnum "87"; txlen "11930";
3	ENSEMBL114_rn	exon	119917640	119917768	0.143382107335506	-	.	gene_id "ENSRNOG00000006645"; transcript_id "ENSRNOG00000006645_tx_126"; exon_id "3_119917640_119917768_-"; exonnum "85"; txlen "11894";
3	ENSEMBL114_rn	exon	119917640	119917768	0.143382107335506	-	.	gene_id "ENSRNOG00000006645"; transcript_id "ENSRNOG00000006645_tx_127"; exon_id "3_119917640_119917768_-"; exonnum "86"; txlen "11915";
3	ENSEMBL114_rn	exon	119917640	119917768	0.117006412715746	-	.	gene_id "ENSRNOG00000006645"; transcript_id "ENSRNOG00000006645_tx_143"; exon_id "3_119917640_119917768_-"; exonnum "84"; txlen "15505";
3	ENSEMBL114_rn	exon	119917640	119917768	0.117006412715746	-	.	gene_id "ENSRNOG00000006645"; transcript_id "ENSRNOG00000006645_tx_144"; exon_id "3_119917640_119917768_-"; exonnum "85"; txlen "15533";
3	ENSEMBL114_rn	exon	119917640	119917768	0.117006412715746	-	.	gene_id "ENSRNOG00000006645"; transcript_id "ENSRNOG00000006645_tx_145"; exon_id "3_119917640_119917768_-"; exonnum "83"; txlen "15487";
3	ENSEMBL114_rn	exon	119917640	119917768	0.117006412715746	-	.	gene_id "ENSRNOG00000006645"; transcript_id "ENSRNOG00000006645_tx_146"; exon_id "3_119917640_119917768_-"; exonnum "84"; txlen "15515";
3	ENSEMBL114_rn	exon	119917640	119917768	0.117006412715746	-	.	gene_id "ENSRNOG00000006645"; transcript_id "ENSRNOG00000006645_tx_147"; exon_id "3_119917640_119917768_-"; exonnum "85"; txlen "15620";
3	ENSEMBL114_rn	exon	119917640	119917768	0.117006412715746	-	.	gene_id "ENSRNOG00000006645"; transcript_id "ENSRNOG00000006645_tx_148"; exon_id "3_119917640_119917768_-"; exonnum "83"; txlen "15574";
3	ENSEMBL114_rn	exon	119917640	119917768	0.117006412715746	-	.	gene_id "ENSRNOG00000006645"; transcript_id "ENSRNOG00000006645_tx_149"; exon_id "3_119917640_119917768_-"; exonnum "84"; txlen "15704";
3	ENSEMBL114_rn	exon	119917640	119917768	0.106905139675538	-	.	gene_id "ENSRNOG00000006645"; transcript_id "ENSRNOG00000006645_tx_157"; exon_id "3_119917640_119917768_-"; exonnum "84"; txlen "15222";
3	ENSEMBL114_rn	exon	119917640	119917768	0.101489385012816	-	.	gene_id "ENSRNOG00000006645"; transcript_id "ENSRNOG00000006645_tx_160"; exon_id "3_119917640_119917768_-"; exonnum "86"; txlen "15556";
3	ENSEMBL114_rn	exon	119917640	119917768	0.0870178483540638	-	.	gene_id "ENSRNOG00000006645"; transcript_id "ENSRNOG00000006645_tx_170"; exon_id "3_119917640_119917768_-"; exonnum "84"; txlen "15242";
3	ENSEMBL114_rn	exon	119917640	119917768	0.0870178483540638	-	.	gene_id "ENSRNOG00000006645"; transcript_id "ENSRNOG00000006645_tx_171"; exon_id "3_119917640_119917768_-"; exonnum "84"; txlen "15329";
3	ENSEMBL114_rn	exon	119917640	119917768	0.0826228181693596	-	.	gene_id "ENSRNOG00000006645"; transcript_id "ENSRNOG00000006645_tx_186"; exon_id "3_119917640_119917768_-"; exonnum "83"; txlen "15393";
3	ENSEMBL114_rn	exon	119917640	119917768	0.0806975350263616	-	.	gene_id "ENSRNOG00000006645"; transcript_id "ENSRNOG00000006645_tx_187"; exon_id "3_119917640_119917768_-"; exonnum "85"; txlen "15613";
3	ENSEMBL114_rn	exon	119917640	119917768	0.0806975350263616	-	.	gene_id "ENSRNOG00000006645"; transcript_id "ENSRNOG00000006645_tx_188"; exon_id "3_119917640_119917768_-"; exonnum "86"; txlen "15522";
3	ENSEMBL114_rn	exon	119917640	119917768	0.0806975350263616	-	.	gene_id "ENSRNOG00000006645"; transcript_id "ENSRNOG00000006645_tx_189"; exon_id "3_119917640_119917768_-"; exonnum "87"; txlen "15619";
3	ENSEMBL114_rn	exon	119917640	119917768	0.0806975350263616	-	.	gene_id "ENSRNOG00000006645"; transcript_id "ENSRNOG00000006645_tx_190"; exon_id "3_119917640_119917768_-"; exonnum "88"; txlen "15640";
3	ENSEMBL114_rn	exon	119917640	119917768	0.0806975350263616	-	.	gene_id "ENSRNOG00000006645"; transcript_id "ENSRNOG00000006645_tx_191"; exon_id "3_119917640_119917768_-"; exonnum "88"; txlen "15538";
3	ENSEMBL114_rn	exon	119917640	119917768	0.0806975350263616	-	.	gene_id "ENSRNOG00000006645"; transcript_id "ENSRNOG00000006645_tx_192"; exon_id "3_119917640_119917768_-"; exonnum "88"; txlen "15643";
3	ENSEMBL114_rn	exon	119917640	119917768	0.599154115509245	-	.	gene_id "ENSRNOG00000006645"; transcript_id "ENSRNOG00000006645_tx_50"; exon_id "3_119917640_119917768_-"; exonnum "85"; txlen "15541";
3	ENSEMBL114_rn	exon	119917640	119917768	0.510578730823576	-	.	gene_id "ENSRNOG00000006645"; transcript_id "ENSRNOG00000006645_tx_55"; exon_id "3_119917640_119917768_-"; exonnum "85"; txlen "15454";
3	ENSEMBL114_rn	exon	119917640	119917768	0.506296241243949	-	.	gene_id "ENSRNOG00000006645"; transcript_id "ENSRNOG00000006645_tx_56"; exon_id "3_119917640_119917768_-"; exonnum "85"; txlen "15722";
3	ENSEMBL114_rn	exon	119917640	119917768	0.300132693517123	-	.	gene_id "ENSRNOG00000006645"; transcript_id "ENSRNOG00000006645_tx_78"; exon_id "3_119917640_119917768_-"; exonnum "85"; txlen "15635";
3	ENSEMBL114_rn	exon	119917640	119917768	0.275104665967974	-	.	gene_id "ENSRNOG00000006645"; transcript_id "ENSRNOG00000006645_tx_81"; exon_id "3_119917640_119917768_-"; exonnum "84"; txlen "15436";
3	ENSEMBL114_rn	exon	119917640	119917768	0.272940662780621	-	.	gene_id "ENSRNOG00000006645"; transcript_id "ENSRNOG00000006645_tx_82"; exon_id "3_119917640_119917768_-"; exonnum "84"; txlen "15411";
3	ENSEMBL114_rn	exon	119917640	119917768	0.251161437847797	-	.	gene_id "ENSRNOG00000006645"; transcript_id "ENSRNOG00000006645_tx_84"; exon_id "3_119917640_119917768_-"; exonnum "84"; txlen "15324";
3	ENSEMBL114_rn	exon	119917640	119917768	0.237380340765173	-	.	gene_id "ENSRNOG00000006645"; transcript_id "ENSRNOG00000006645_tx_87"; exon_id "3_119917640_119917768_-"; exonnum "84"; txlen "15617";
3	ENSEMBL114_rn	exon	119917640	119917768	0.207778885719184	-	.	gene_id "ENSRNOG00000006645"; transcript_id "ENSRNOG00000006645_tx_98"; exon_id "3_119917640_119917768_-"; exonnum "84"; txlen "15523";
3	ensembl	exon	119919146	119919234	0	-	.	gene_id "ENSRNOG00000006645"; gene_version "10"; transcript_id "ENSRNOT00000135222"; transcript_version "1"; exon_number "82"; gene_name "Ryr3"; gene_source "ensembl"; gene_biotype "protein_coding"; transcript_name "Ryr3-204"; transcript_source "ensembl"; transcript_biotype "protein_coding"; exon_id "ENSRNOE00000382031"; exon_version "1";
3	ensembl	CDS	119919146	119919234	0	-	2	gene_id "ENSRNOG00000006645"; gene_version "10"; transcript_id "ENSRNOT00000135222"; transcript_version "1"; exon_number "82"; gene_name "Ryr3"; gene_source "ensembl"; gene_biotype "protein_coding"; transcript_name "Ryr3-204"; transcript_source "ensembl"; transcript_biotype "protein_coding"; protein_id "ENSRNOP00000100722"; protein_version "1";
3	ensembl	exon	119919146	119919234	0	-	.	gene_id "ENSRNOG00000006645"; gene_version "10"; transcript_id "ENSRNOT00000049582"; transcript_version "8"; exon_number "82"; gene_name "Ryr3"; gene_source "ensembl"; gene_biotype "protein_coding"; transcript_name "Ryr3-202"; transcript_source "ensembl"; transcript_biotype "protein_coding"; exon_id "ENSRNOE00000382031"; exon_version "1";
3	ensembl	CDS	119919146	119919234	0	-	2	gene_id "ENSRNOG00000006645"; gene_version "10"; transcript_id "ENSRNOT00000049582"; transcript_version "8"; exon_number "82"; gene_name "Ryr3"; gene_source "ensembl"; gene_biotype "protein_coding"; transcript_name "Ryr3-202"; transcript_source "ensembl"; transcript_biotype "protein_coding"; protein_id "ENSRNOP00000040240"; protein_version "7";
3	ensembl	exon	119919146	119919234	0	-	.	gene_id "ENSRNOG00000006645"; gene_version "10"; transcript_id "ENSRNOT00000040306"; transcript_version "8"; exon_number "86"; gene_name "Ryr3"; gene_source "ensembl"; gene_biotype "protein_coding"; transcript_name "Ryr3-201"; transcript_source "ensembl"; transcript_biotype "protein_coding"; exon_id "ENSRNOE00000382031"; exon_version "1"; tag "Ensembl_canonical";
3	ensembl	CDS	119919146	119919234	0	-	2	gene_id "ENSRNOG00000006645"; gene_version "10"; transcript_id "ENSRNOT00000040306"; transcript_version "8"; exon_number "86"; gene_name "Ryr3"; gene_source "ensembl"; gene_biotype "protein_coding"; transcript_name "Ryr3-201"; transcript_source "ensembl"; transcript_biotype "protein_coding"; protein_id "ENSRNOP00000106845"; protein_version "1"; tag "Ensembl_canonical";
3	ensembl	exon	119919146	119919234	0	-	.	gene_id "ENSRNOG00000006645"; gene_version "10"; transcript_id "ENSRNOT00000146867"; transcript_version "1"; exon_number "84"; gene_name "Ryr3"; gene_source "ensembl"; gene_biotype "protein_coding"; transcript_name "Ryr3-206"; transcript_source "ensembl"; transcript_biotype "protein_coding"; exon_id "ENSRNOE00000382031"; exon_version "1";
3	ensembl	CDS	119919146	119919234	0	-	2	gene_id "ENSRNOG00000006645"; gene_version "10"; transcript_id "ENSRNOT00000146867"; transcript_version "1"; exon_number "84"; gene_name "Ryr3"; gene_source "ensembl"; gene_biotype "protein_coding"; transcript_name "Ryr3-206"; transcript_source "ensembl"; transcript_biotype "protein_coding"; protein_id "ENSRNOP00000100316"; protein_version "1";
3	ensembl	exon	119919146	119919234	0	-	.	gene_id "ENSRNOG00000006645"; gene_version "10"; transcript_id "ENSRNOT00000122365"; transcript_version "1"; exon_number "83"; gene_name "Ryr3"; gene_source "ensembl"; gene_biotype "protein_coding"; transcript_name "Ryr3-203"; transcript_source "ensembl"; transcript_biotype "protein_coding"; exon_id "ENSRNOE00000382031"; exon_version "1";
3	ensembl	CDS	119919146	119919234	0	-	2	gene_id "ENSRNOG00000006645"; gene_version "10"; transcript_id "ENSRNOT00000122365"; transcript_version "1"; exon_number "83"; gene_name "Ryr3"; gene_source "ensembl"; gene_biotype "protein_coding"; transcript_name "Ryr3-203"; transcript_source "ensembl"; transcript_biotype "protein_coding"; protein_id "ENSRNOP00000107376"; protein_version "1";
3	ensembl	exon	119919146	119919234	0	-	.	gene_id "ENSRNOG00000006645"; gene_version "10"; transcript_id "ENSRNOT00000144289"; transcript_version "1"; exon_number "84"; gene_name "Ryr3"; gene_source "ensembl"; gene_biotype "protein_coding"; transcript_name "Ryr3-205"; transcript_source "ensembl"; transcript_biotype "protein_coding"; exon_id "ENSRNOE00000382031"; exon_version "1";
3	ensembl	CDS	119919146	119919234	0	-	2	gene_id "ENSRNOG00000006645"; gene_version "10"; transcript_id "ENSRNOT00000144289"; transcript_version "1"; exon_number "84"; gene_name "Ryr3"; gene_source "ensembl"; gene_biotype "protein_coding"; transcript_name "Ryr3-205"; transcript_source "ensembl"; transcript_biotype "protein_coding"; protein_id "ENSRNOP00000109089"; protein_version "1";
3	ENSEMBL114_rn	exon	119919146	119919234	0.192544740584809	-	.	gene_id "ENSRNOG00000006645"; transcript_id "ENSRNOG00000006645_tx_103"; exon_id "3_119919146_119919234_-"; exonnum "82"; txlen "15306";
3	ENSEMBL114_rn	exon	119919146	119919234	0.187302184861292	-	.	gene_id "ENSRNOG00000006645"; transcript_id "ENSRNOG00000006645_tx_105"; exon_id "3_119919146_119919234_-"; exonnum "84"; txlen "15372";
3	ENSEMBL114_rn	exon	119919146	119919234	0.173887462637818	-	.	gene_id "ENSRNOG00000006645"; transcript_id "ENSRNOG00000006645_tx_108"; exon_id "3_119919146_119919234_-"; exonnum "84"; txlen "15459";
3	ENSEMBL114_rn	exon	119919146	119919234	0.171649777823182	-	.	gene_id "ENSRNOG00000006645"; transcript_id "ENSRNOG00000006645_tx_110"; exon_id "3_119919146_119919234_-"; exonnum "83"; txlen "15592";
3	ENSEMBL114_rn	exon	119919146	119919234	0.163887664816062	-	.	gene_id "ENSRNOG00000006645"; transcript_id "ENSRNOG00000006645_tx_112"; exon_id "3_119919146_119919234_-"; exonnum "84"; txlen "15352";
3	ENSEMBL114_rn	exon	119919146	119919234	0.163887664816062	-	.	gene_id "ENSRNOG00000006645"; transcript_id "ENSRNOG00000006645_tx_113"; exon_id "3_119919146_119919234_-"; exonnum "83"; txlen "15334";
3	ENSEMBL114_rn	exon	119919146	119919234	0.150472942592589	-	.	gene_id "ENSRNOG00000006645"; transcript_id "ENSRNOG00000006645_tx_120"; exon_id "3_119919146_119919234_-"; exonnum "84"; txlen "15439";
3	ENSEMBL114_rn	exon	119919146	119919234	0.145268714010973	-	.	gene_id "ENSRNOG00000006645"; transcript_id "ENSRNOG00000006645_tx_122"; exon_id "3_119919146_119919234_-"; exonnum "85"; txlen "11909";
3	ENSEMBL114_rn	exon	119919146	119919234	0.145268714010973	-	.	gene_id "ENSRNOG00000006645"; transcript_id "ENSRNOG00000006645_tx_123"; exon_id "3_119919146_119919234_-"; exonnum "86"; txlen "11930";
3	ENSEMBL114_rn	exon	119919146	119919234	0.143382107335506	-	.	gene_id "ENSRNOG00000006645"; transcript_id "ENSRNOG00000006645_tx_126"; exon_id "3_119919146_119919234_-"; exonnum "84"; txlen "11894";
3	ENSEMBL114_rn	exon	119919146	119919234	0.143382107335506	-	.	gene_id "ENSRNOG00000006645"; transcript_id "ENSRNOG00000006645_tx_127"; exon_id "3_119919146_119919234_-"; exonnum "85"; txlen "11915";
3	ENSEMBL114_rn	exon	119919146	119919234	0.117006412715746	-	.	gene_id "ENSRNOG00000006645"; transcript_id "ENSRNOG00000006645_tx_143"; exon_id "3_119919146_119919234_-"; exonnum "83"; txlen "15505";
3	ENSEMBL114_rn	exon	119919146	119919234	0.117006412715746	-	.	gene_id "ENSRNOG00000006645"; transcript_id "ENSRNOG00000006645_tx_144"; exon_id "3_119919146_119919234_-"; exonnum "84"; txlen "15533";
3	ENSEMBL114_rn	exon	119919146	119919234	0.117006412715746	-	.	gene_id "ENSRNOG00000006645"; transcript_id "ENSRNOG00000006645_tx_145"; exon_id "3_119919146_119919234_-"; exonnum "82"; txlen "15487";
3	ENSEMBL114_rn	exon	119919146	119919234	0.117006412715746	-	.	gene_id "ENSRNOG00000006645"; transcript_id "ENSRNOG00000006645_tx_146"; exon_id "3_119919146_119919234_-"; exonnum "83"; txlen "15515";
3	ENSEMBL114_rn	exon	119919146	119919234	0.117006412715746	-	.	gene_id "ENSRNOG00000006645"; transcript_id "ENSRNOG00000006645_tx_147"; exon_id "3_119919146_119919234_-"; exonnum "84"; txlen "15620";
3	ENSEMBL114_rn	exon	119919146	119919234	0.117006412715746	-	.	gene_id "ENSRNOG00000006645"; transcript_id "ENSRNOG00000006645_tx_148"; exon_id "3_119919146_119919234_-"; exonnum "82"; txlen "15574";
3	ENSEMBL114_rn	exon	119919146	119919234	0.117006412715746	-	.	gene_id "ENSRNOG00000006645"; transcript_id "ENSRNOG00000006645_tx_149"; exon_id "3_119919146_119919234_-"; exonnum "83"; txlen "15704";
3	ENSEMBL114_rn	exon	119919146	119919234	0.106905139675538	-	.	gene_id "ENSRNOG00000006645"; transcript_id "ENSRNOG00000006645_tx_157"; exon_id "3_119919146_119919234_-"; exonnum "83"; txlen "15222";
3	ENSEMBL114_rn	exon	119919146	119919234	0.101489385012816	-	.	gene_id "ENSRNOG00000006645"; transcript_id "ENSRNOG00000006645_tx_160"; exon_id "3_119919146_119919234_-"; exonnum "85"; txlen "15556";
3	ENSEMBL114_rn	exon	119919146	119919234	0.0870178483540638	-	.	gene_id "ENSRNOG00000006645"; transcript_id "ENSRNOG00000006645_tx_170"; exon_id "3_119919146_119919234_-"; exonnum "83"; txlen "15242";
3	ENSEMBL114_rn	exon	119919146	119919234	0.0870178483540638	-	.	gene_id "ENSRNOG00000006645"; transcript_id "ENSRNOG00000006645_tx_171"; exon_id "3_119919146_119919234_-"; exonnum "83"; txlen "15329";
3	ENSEMBL114_rn	exon	119919146	119919234	0.0826228181693596	-	.	gene_id "ENSRNOG00000006645"; transcript_id "ENSRNOG00000006645_tx_186"; exon_id "3_119919146_119919234_-"; exonnum "82"; txlen "15393";
3	ENSEMBL114_rn	exon	119919146	119919234	0.0806975350263616	-	.	gene_id "ENSRNOG00000006645"; transcript_id "ENSRNOG00000006645_tx_187"; exon_id "3_119919146_119919234_-"; exonnum "84"; txlen "15613";
3	ENSEMBL114_rn	exon	119919146	119919234	0.0806975350263616	-	.	gene_id "ENSRNOG00000006645"; transcript_id "ENSRNOG00000006645_tx_188"; exon_id "3_119919146_119919234_-"; exonnum "85"; txlen "15522";
3	ENSEMBL114_rn	exon	119919146	119919234	0.0806975350263616	-	.	gene_id "ENSRNOG00000006645"; transcript_id "ENSRNOG00000006645_tx_189"; exon_id "3_119919146_119919234_-"; exonnum "86"; txlen "15619";
3	ENSEMBL114_rn	exon	119919146	119919234	0.0806975350263616	-	.	gene_id "ENSRNOG00000006645"; transcript_id "ENSRNOG00000006645_tx_190"; exon_id "3_119919146_119919234_-"; exonnum "87"; txlen "15640";
3	ENSEMBL114_rn	exon	119919146	119919234	0.0806975350263616	-	.	gene_id "ENSRNOG00000006645"; transcript_id "ENSRNOG00000006645_tx_191"; exon_id "3_119919146_119919234_-"; exonnum "87"; txlen "15538";
3	ENSEMBL114_rn	exon	119919146	119919234	0.0806975350263616	-	.	gene_id "ENSRNOG00000006645"; transcript_id "ENSRNOG00000006645_tx_192"; exon_id "3_119919146_119919234_-"; exonnum "87"; txlen "15643";
3	ENSEMBL114_rn	exon	119919146	119919234	0.599154115509245	-	.	gene_id "ENSRNOG00000006645"; transcript_id "ENSRNOG00000006645_tx_50"; exon_id "3_119919146_119919234_-"; exonnum "84"; txlen "15541";
3	ENSEMBL114_rn	exon	119919146	119919234	0.510578730823576	-	.	gene_id "ENSRNOG00000006645"; transcript_id "ENSRNOG00000006645_tx_55"; exon_id "3_119919146_119919234_-"; exonnum "84"; txlen "15454";
3	ENSEMBL114_rn	exon	119919146	119919234	0.506296241243949	-	.	gene_id "ENSRNOG00000006645"; transcript_id "ENSRNOG00000006645_tx_56"; exon_id "3_119919146_119919234_-"; exonnum "84"; txlen "15722";
3	ENSEMBL114_rn	exon	119919146	119919234	0.300132693517123	-	.	gene_id "ENSRNOG00000006645"; transcript_id "ENSRNOG00000006645_tx_78"; exon_id "3_119919146_119919234_-"; exonnum "84"; txlen "15635";
3	ENSEMBL114_rn	exon	119919146	119919234	0.275104665967974	-	.	gene_id "ENSRNOG00000006645"; transcript_id "ENSRNOG00000006645_tx_81"; exon_id "3_119919146_119919234_-"; exonnum "83"; txlen "15436";
3	ENSEMBL114_rn	exon	119919146	119919234	0.272940662780621	-	.	gene_id "ENSRNOG00000006645"; transcript_id "ENSRNOG00000006645_tx_82"; exon_id "3_119919146_119919234_-"; exonnum "83"; txlen "15411";
3	ENSEMBL114_rn	exon	119919146	119919234	0.251161437847797	-	.	gene_id "ENSRNOG00000006645"; transcript_id "ENSRNOG00000006645_tx_84"; exon_id "3_119919146_119919234_-"; exonnum "83"; txlen "15324";
3	ENSEMBL114_rn	exon	119919146	119919234	0.237380340765173	-	.	gene_id "ENSRNOG00000006645"; transcript_id "ENSRNOG00000006645_tx_87"; exon_id "3_119919146_119919234_-"; exonnum "83"; txlen "15617";
3	ENSEMBL114_rn	exon	119919146	119919234	0.207778885719184	-	.	gene_id "ENSRNOG00000006645"; transcript_id "ENSRNOG00000006645_tx_98"; exon_id "3_119919146_119919234_-"; exonnum "83"; txlen "15523";
3	ensembl	exon	119920018	119920098	0	-	.	gene_id "ENSRNOG00000006645"; gene_version "10"; transcript_id "ENSRNOT00000135222"; transcript_version "1"; exon_number "81"; gene_name "Ryr3"; gene_source "ensembl"; gene_biotype "protein_coding"; transcript_name "Ryr3-204"; transcript_source "ensembl"; transcript_biotype "protein_coding"; exon_id "ENSRNOE00000382032"; exon_version "3";
3	ensembl	CDS	119920018	119920098	0	-	2	gene_id "ENSRNOG00000006645"; gene_version "10"; transcript_id "ENSRNOT00000135222"; transcript_version "1"; exon_number "81"; gene_name "Ryr3"; gene_source "ensembl"; gene_biotype "protein_coding"; transcript_name "Ryr3-204"; transcript_source "ensembl"; transcript_biotype "protein_coding"; protein_id "ENSRNOP00000100722"; protein_version "1";
3	ensembl	exon	119920018	119920098	0	-	.	gene_id "ENSRNOG00000006645"; gene_version "10"; transcript_id "ENSRNOT00000049582"; transcript_version "8"; exon_number "81"; gene_name "Ryr3"; gene_source "ensembl"; gene_biotype "protein_coding"; transcript_name "Ryr3-202"; transcript_source "ensembl"; transcript_biotype "protein_coding"; exon_id "ENSRNOE00000382032"; exon_version "3";
3	ensembl	CDS	119920018	119920098	0	-	2	gene_id "ENSRNOG00000006645"; gene_version "10"; transcript_id "ENSRNOT00000049582"; transcript_version "8"; exon_number "81"; gene_name "Ryr3"; gene_source "ensembl"; gene_biotype "protein_coding"; transcript_name "Ryr3-202"; transcript_source "ensembl"; transcript_biotype "protein_coding"; protein_id "ENSRNOP00000040240"; protein_version "7";
3	ensembl	exon	119920018	119920098	0	-	.	gene_id "ENSRNOG00000006645"; gene_version "10"; transcript_id "ENSRNOT00000040306"; transcript_version "8"; exon_number "85"; gene_name "Ryr3"; gene_source "ensembl"; gene_biotype "protein_coding"; transcript_name "Ryr3-201"; transcript_source "ensembl"; transcript_biotype "protein_coding"; exon_id "ENSRNOE00000382032"; exon_version "3"; tag "Ensembl_canonical";
3	ensembl	CDS	119920018	119920098	0	-	2	gene_id "ENSRNOG00000006645"; gene_version "10"; transcript_id "ENSRNOT00000040306"; transcript_version "8"; exon_number "85"; gene_name "Ryr3"; gene_source "ensembl"; gene_biotype "protein_coding"; transcript_name "Ryr3-201"; transcript_source "ensembl"; transcript_biotype "protein_coding"; protein_id "ENSRNOP00000106845"; protein_version "1"; tag "Ensembl_canonical";
3	ensembl	exon	119920018	119920098	0	-	.	gene_id "ENSRNOG00000006645"; gene_version "10"; transcript_id "ENSRNOT00000146867"; transcript_version "1"; exon_number "83"; gene_name "Ryr3"; gene_source "ensembl"; gene_biotype "protein_coding"; transcript_name "Ryr3-206"; transcript_source "ensembl"; transcript_biotype "protein_coding"; exon_id "ENSRNOE00000382032"; exon_version "3";
3	ensembl	CDS	119920018	119920098	0	-	2	gene_id "ENSRNOG00000006645"; gene_version "10"; transcript_id "ENSRNOT00000146867"; transcript_version "1"; exon_number "83"; gene_name "Ryr3"; gene_source "ensembl"; gene_biotype "protein_coding"; transcript_name "Ryr3-206"; transcript_source "ensembl"; transcript_biotype "protein_coding"; protein_id "ENSRNOP00000100316"; protein_version "1";
3	ensembl	exon	119920018	119920098	0	-	.	gene_id "ENSRNOG00000006645"; gene_version "10"; transcript_id "ENSRNOT00000122365"; transcript_version "1"; exon_number "82"; gene_name "Ryr3"; gene_source "ensembl"; gene_biotype "protein_coding"; transcript_name "Ryr3-203"; transcript_source "ensembl"; transcript_biotype "protein_coding"; exon_id "ENSRNOE00000382032"; exon_version "3";
3	ensembl	CDS	119920018	119920098	0	-	2	gene_id "ENSRNOG00000006645"; gene_version "10"; transcript_id "ENSRNOT00000122365"; transcript_version "1"; exon_number "82"; gene_name "Ryr3"; gene_source "ensembl"; gene_biotype "protein_coding"; transcript_name "Ryr3-203"; transcript_source "ensembl"; transcript_biotype "protein_coding"; protein_id "ENSRNOP00000107376"; protein_version "1";
3	ensembl	exon	119920018	119920098	0	-	.	gene_id "ENSRNOG00000006645"; gene_version "10"; transcript_id "ENSRNOT00000144289"; transcript_version "1"; exon_number "83"; gene_name "Ryr3"; gene_source "ensembl"; gene_biotype "protein_coding"; transcript_name "Ryr3-205"; transcript_source "ensembl"; transcript_biotype "protein_coding"; exon_id "ENSRNOE00000382032"; exon_version "3";
3	ensembl	CDS	119920018	119920098	0	-	2	gene_id "ENSRNOG00000006645"; gene_version "10"; transcript_id "ENSRNOT00000144289"; transcript_version "1"; exon_number "83"; gene_name "Ryr3"; gene_source "ensembl"; gene_biotype "protein_coding"; transcript_name "Ryr3-205"; transcript_source "ensembl"; transcript_biotype "protein_coding"; protein_id "ENSRNOP00000109089"; protein_version "1";
3	ENSEMBL114_rn	exon	119920018	119920098	0.192544740584809	-	.	gene_id "ENSRNOG00000006645"; transcript_id "ENSRNOG00000006645_tx_103"; exon_id "3_119920018_119920098_-"; exonnum "81"; txlen "15306";
3	ENSEMBL114_rn	exon	119920018	119920098	0.187302184861292	-	.	gene_id "ENSRNOG00000006645"; transcript_id "ENSRNOG00000006645_tx_105"; exon_id "3_119920018_119920098_-"; exonnum "83"; txlen "15372";
3	ENSEMBL114_rn	exon	119920018	119920098	0.173887462637818	-	.	gene_id "ENSRNOG00000006645"; transcript_id "ENSRNOG00000006645_tx_108"; exon_id "3_119920018_119920098_-"; exonnum "83"; txlen "15459";
3	ENSEMBL114_rn	exon	119920018	119920098	0.171649777823182	-	.	gene_id "ENSRNOG00000006645"; transcript_id "ENSRNOG00000006645_tx_110"; exon_id "3_119920018_119920098_-"; exonnum "82"; txlen "15592";
3	ENSEMBL114_rn	exon	119920018	119920098	0.163887664816062	-	.	gene_id "ENSRNOG00000006645"; transcript_id "ENSRNOG00000006645_tx_112"; exon_id "3_119920018_119920098_-"; exonnum "83"; txlen "15352";
3	ENSEMBL114_rn	exon	119920018	119920098	0.163887664816062	-	.	gene_id "ENSRNOG00000006645"; transcript_id "ENSRNOG00000006645_tx_113"; exon_id "3_119920018_119920098_-"; exonnum "82"; txlen "15334";
3	ENSEMBL114_rn	exon	119920018	119920098	0.150472942592589	-	.	gene_id "ENSRNOG00000006645"; transcript_id "ENSRNOG00000006645_tx_120"; exon_id "3_119920018_119920098_-"; exonnum "83"; txlen "15439";
3	ENSEMBL114_rn	exon	119920018	119920098	0.145268714010973	-	.	gene_id "ENSRNOG00000006645"; transcript_id "ENSRNOG00000006645_tx_122"; exon_id "3_119920018_119920098_-"; exonnum "84"; txlen "11909";
3	ENSEMBL114_rn	exon	119920018	119920098	0.145268714010973	-	.	gene_id "ENSRNOG00000006645"; transcript_id "ENSRNOG00000006645_tx_123"; exon_id "3_119920018_119920098_-"; exonnum "85"; txlen "11930";
3	ENSEMBL114_rn	exon	119920018	119920098	0.143382107335506	-	.	gene_id "ENSRNOG00000006645"; transcript_id "ENSRNOG00000006645_tx_126"; exon_id "3_119920018_119920098_-"; exonnum "83"; txlen "11894";
3	ENSEMBL114_rn	exon	119920018	119920098	0.143382107335506	-	.	gene_id "ENSRNOG00000006645"; transcript_id "ENSRNOG00000006645_tx_127"; exon_id "3_119920018_119920098_-"; exonnum "84"; txlen "11915";
3	ENSEMBL114_rn	exon	119920018	119920098	0.117006412715746	-	.	gene_id "ENSRNOG00000006645"; transcript_id "ENSRNOG00000006645_tx_143"; exon_id "3_119920018_119920098_-"; exonnum "82"; txlen "15505";
3	ENSEMBL114_rn	exon	119920018	119920098	0.117006412715746	-	.	gene_id "ENSRNOG00000006645"; transcript_id "ENSRNOG00000006645_tx_144"; exon_id "3_119920018_119920098_-"; exonnum "83"; txlen "15533";
3	ENSEMBL114_rn	exon	119920018	119920098	0.117006412715746	-	.	gene_id "ENSRNOG00000006645"; transcript_id "ENSRNOG00000006645_tx_145"; exon_id "3_119920018_119920098_-"; exonnum "81"; txlen "15487";
3	ENSEMBL114_rn	exon	119920018	119920098	0.117006412715746	-	.	gene_id "ENSRNOG00000006645"; transcript_id "ENSRNOG00000006645_tx_146"; exon_id "3_119920018_119920098_-"; exonnum "82"; txlen "15515";
3	ENSEMBL114_rn	exon	119920018	119920098	0.117006412715746	-	.	gene_id "ENSRNOG00000006645"; transcript_id "ENSRNOG00000006645_tx_147"; exon_id "3_119920018_119920098_-"; exonnum "83"; txlen "15620";
3	ENSEMBL114_rn	exon	119920018	119920098	0.117006412715746	-	.	gene_id "ENSRNOG00000006645"; transcript_id "ENSRNOG00000006645_tx_148"; exon_id "3_119920018_119920098_-"; exonnum "81"; txlen "15574";
3	ENSEMBL114_rn	exon	119920018	119920098	0.117006412715746	-	.	gene_id "ENSRNOG00000006645"; transcript_id "ENSRNOG00000006645_tx_149"; exon_id "3_119920018_119920098_-"; exonnum "82"; txlen "15704";
3	ENSEMBL114_rn	exon	119920018	119920098	0.106905139675538	-	.	gene_id "ENSRNOG00000006645"; transcript_id "ENSRNOG00000006645_tx_157"; exon_id "3_119920018_119920098_-"; exonnum "82"; txlen "15222";
3	ENSEMBL114_rn	exon	119920018	119920098	0.101489385012816	-	.	gene_id "ENSRNOG00000006645"; transcript_id "ENSRNOG00000006645_tx_160"; exon_id "3_119920018_119920098_-"; exonnum "84"; txlen "15556";
3	ENSEMBL114_rn	exon	119920018	119920098	0.0870178483540638	-	.	gene_id "ENSRNOG00000006645"; transcript_id "ENSRNOG00000006645_tx_170"; exon_id "3_119920018_119920098_-"; exonnum "82"; txlen "15242";
3	ENSEMBL114_rn	exon	119920018	119920098	0.0870178483540638	-	.	gene_id "ENSRNOG00000006645"; transcript_id "ENSRNOG00000006645_tx_171"; exon_id "3_119920018_119920098_-"; exonnum "82"; txlen "15329";
3	ENSEMBL114_rn	exon	119920018	119920098	0.0826228181693596	-	.	gene_id "ENSRNOG00000006645"; transcript_id "ENSRNOG00000006645_tx_186"; exon_id "3_119920018_119920098_-"; exonnum "81"; txlen "15393";
3	ENSEMBL114_rn	exon	119920018	119920098	0.0806975350263616	-	.	gene_id "ENSRNOG00000006645"; transcript_id "ENSRNOG00000006645_tx_187"; exon_id "3_119920018_119920098_-"; exonnum "83"; txlen "15613";
3	ENSEMBL114_rn	exon	119920018	119920098	0.0806975350263616	-	.	gene_id "ENSRNOG00000006645"; transcript_id "ENSRNOG00000006645_tx_188"; exon_id "3_119920018_119920098_-"; exonnum "84"; txlen "15522";
3	ENSEMBL114_rn	exon	119920018	119920098	0.0806975350263616	-	.	gene_id "ENSRNOG00000006645"; transcript_id "ENSRNOG00000006645_tx_189"; exon_id "3_119920018_119920098_-"; exonnum "85"; txlen "15619";
3	ENSEMBL114_rn	exon	119920018	119920098	0.0806975350263616	-	.	gene_id "ENSRNOG00000006645"; transcript_id "ENSRNOG00000006645_tx_190"; exon_id "3_119920018_119920098_-"; exonnum "86"; txlen "15640";
3	ENSEMBL114_rn	exon	119920018	119920098	0.0806975350263616	-	.	gene_id "ENSRNOG00000006645"; transcript_id "ENSRNOG00000006645_tx_191"; exon_id "3_119920018_119920098_-"; exonnum "86"; txlen "15538";
3	ENSEMBL114_rn	exon	119920018	119920098	0.0806975350263616	-	.	gene_id "ENSRNOG00000006645"; transcript_id "ENSRNOG00000006645_tx_192"; exon_id "3_119920018_119920098_-"; exonnum "86"; txlen "15643";
3	ENSEMBL114_rn	exon	119920018	119920098	0.599154115509245	-	.	gene_id "ENSRNOG00000006645"; transcript_id "ENSRNOG00000006645_tx_50"; exon_id "3_119920018_119920098_-"; exonnum "83"; txlen "15541";
3	ENSEMBL114_rn	exon	119920018	119920098	0.510578730823576	-	.	gene_id "ENSRNOG00000006645"; transcript_id "ENSRNOG00000006645_tx_55"; exon_id "3_119920018_119920098_-"; exonnum "83"; txlen "15454";
3	ENSEMBL114_rn	exon	119920018	119920098	0.506296241243949	-	.	gene_id "ENSRNOG00000006645"; transcript_id "ENSRNOG00000006645_tx_56"; exon_id "3_119920018_119920098_-"; exonnum "83"; txlen "15722";
3	ENSEMBL114_rn	exon	119920018	119920098	0.300132693517123	-	.	gene_id "ENSRNOG00000006645"; transcript_id "ENSRNOG00000006645_tx_78"; exon_id "3_119920018_119920098_-"; exonnum "83"; txlen "15635";
3	ENSEMBL114_rn	exon	119920018	119920098	0.275104665967974	-	.	gene_id "ENSRNOG00000006645"; transcript_id "ENSRNOG00000006645_tx_81"; exon_id "3_119920018_119920098_-"; exonnum "82"; txlen "15436";
3	ENSEMBL114_rn	exon	119920018	119920098	0.272940662780621	-	.	gene_id "ENSRNOG00000006645"; transcript_id "ENSRNOG00000006645_tx_82"; exon_id "3_119920018_119920098_-"; exonnum "82"; txlen "15411";
3	ENSEMBL114_rn	exon	119920018	119920098	0.251161437847797	-	.	gene_id "ENSRNOG00000006645"; transcript_id "ENSRNOG00000006645_tx_84"; exon_id "3_119920018_119920098_-"; exonnum "82"; txlen "15324";
3	ENSEMBL114_rn	exon	119920018	119920098	0.237380340765173	-	.	gene_id "ENSRNOG00000006645"; transcript_id "ENSRNOG00000006645_tx_87"; exon_id "3_119920018_119920098_-"; exonnum "82"; txlen "15617";
3	ENSEMBL114_rn	exon	119920018	119920098	0.207778885719184	-	.	gene_id "ENSRNOG00000006645"; transcript_id "ENSRNOG00000006645_tx_98"; exon_id "3_119920018_119920098_-"; exonnum "82"; txlen "15523";
3	ensembl	exon	119920509	119920526	0	-	.	gene_id "ENSRNOG00000006645"; gene_version "10"; transcript_id "ENSRNOT00000135222"; transcript_version "1"; exon_number "80"; gene_name "Ryr3"; gene_source "ensembl"; gene_biotype "protein_coding"; transcript_name "Ryr3-204"; transcript_source "ensembl"; transcript_biotype "protein_coding"; exon_id "ENSRNOE00000792385"; exon_version "1";
3	ensembl	CDS	119920509	119920526	0	-	2	gene_id "ENSRNOG00000006645"; gene_version "10"; transcript_id "ENSRNOT00000135222"; transcript_version "1"; exon_number "80"; gene_name "Ryr3"; gene_source "ensembl"; gene_biotype "protein_coding"; transcript_name "Ryr3-204"; transcript_source "ensembl"; transcript_biotype "protein_coding"; protein_id "ENSRNOP00000100722"; protein_version "1";
3	ensembl	exon	119920509	119920526	0	-	.	gene_id "ENSRNOG00000006645"; gene_version "10"; transcript_id "ENSRNOT00000049582"; transcript_version "8"; exon_number "80"; gene_name "Ryr3"; gene_source "ensembl"; gene_biotype "protein_coding"; transcript_name "Ryr3-202"; transcript_source "ensembl"; transcript_biotype "protein_coding"; exon_id "ENSRNOE00000792385"; exon_version "1";
3	ensembl	CDS	119920509	119920526	0	-	2	gene_id "ENSRNOG00000006645"; gene_version "10"; transcript_id "ENSRNOT00000049582"; transcript_version "8"; exon_number "80"; gene_name "Ryr3"; gene_source "ensembl"; gene_biotype "protein_coding"; transcript_name "Ryr3-202"; transcript_source "ensembl"; transcript_biotype "protein_coding"; protein_id "ENSRNOP00000040240"; protein_version "7";
3	ensembl	exon	119920509	119920526	0	-	.	gene_id "ENSRNOG00000006645"; gene_version "10"; transcript_id "ENSRNOT00000040306"; transcript_version "8"; exon_number "84"; gene_name "Ryr3"; gene_source "ensembl"; gene_biotype "protein_coding"; transcript_name "Ryr3-201"; transcript_source "ensembl"; transcript_biotype "protein_coding"; exon_id "ENSRNOE00000792385"; exon_version "1"; tag "Ensembl_canonical";
3	ensembl	CDS	119920509	119920526	0	-	2	gene_id "ENSRNOG00000006645"; gene_version "10"; transcript_id "ENSRNOT00000040306"; transcript_version "8"; exon_number "84"; gene_name "Ryr3"; gene_source "ensembl"; gene_biotype "protein_coding"; transcript_name "Ryr3-201"; transcript_source "ensembl"; transcript_biotype "protein_coding"; protein_id "ENSRNOP00000106845"; protein_version "1"; tag "Ensembl_canonical";
3	ensembl	exon	119920509	119920526	0	-	.	gene_id "ENSRNOG00000006645"; gene_version "10"; transcript_id "ENSRNOT00000146867"; transcript_version "1"; exon_number "82"; gene_name "Ryr3"; gene_source "ensembl"; gene_biotype "protein_coding"; transcript_name "Ryr3-206"; transcript_source "ensembl"; transcript_biotype "protein_coding"; exon_id "ENSRNOE00000792385"; exon_version "1";
3	ensembl	CDS	119920509	119920526	0	-	2	gene_id "ENSRNOG00000006645"; gene_version "10"; transcript_id "ENSRNOT00000146867"; transcript_version "1"; exon_number "82"; gene_name "Ryr3"; gene_source "ensembl"; gene_biotype "protein_coding"; transcript_name "Ryr3-206"; transcript_source "ensembl"; transcript_biotype "protein_coding"; protein_id "ENSRNOP00000100316"; protein_version "1";
3	ensembl	exon	119920509	119920526	0	-	.	gene_id "ENSRNOG00000006645"; gene_version "10"; transcript_id "ENSRNOT00000144289"; transcript_version "1"; exon_number "82"; gene_name "Ryr3"; gene_source "ensembl"; gene_biotype "protein_coding"; transcript_name "Ryr3-205"; transcript_source "ensembl"; transcript_biotype "protein_coding"; exon_id "ENSRNOE00000792385"; exon_version "1";
3	ensembl	CDS	119920509	119920526	0	-	2	gene_id "ENSRNOG00000006645"; gene_version "10"; transcript_id "ENSRNOT00000144289"; transcript_version "1"; exon_number "82"; gene_name "Ryr3"; gene_source "ensembl"; gene_biotype "protein_coding"; transcript_name "Ryr3-205"; transcript_source "ensembl"; transcript_biotype "protein_coding"; protein_id "ENSRNOP00000109089"; protein_version "1";
3	ENSEMBL114_rn	exon	119920509	119920526	0.187302184861292	-	.	gene_id "ENSRNOG00000006645"; transcript_id "ENSRNOG00000006645_tx_105"; exon_id "3_119920509_119920526_-"; exonnum "82"; txlen "15372";
3	ENSEMBL114_rn	exon	119920509	119920526	0.173887462637818	-	.	gene_id "ENSRNOG00000006645"; transcript_id "ENSRNOG00000006645_tx_108"; exon_id "3_119920509_119920526_-"; exonnum "82"; txlen "15459";
3	ENSEMBL114_rn	exon	119920509	119920526	0.171649777823182	-	.	gene_id "ENSRNOG00000006645"; transcript_id "ENSRNOG00000006645_tx_110"; exon_id "3_119920509_119920526_-"; exonnum "81"; txlen "15592";
3	ENSEMBL114_rn	exon	119920509	119920526	0.163887664816062	-	.	gene_id "ENSRNOG00000006645"; transcript_id "ENSRNOG00000006645_tx_112"; exon_id "3_119920509_119920526_-"; exonnum "82"; txlen "15352";
3	ENSEMBL114_rn	exon	119920509	119920526	0.150472942592589	-	.	gene_id "ENSRNOG00000006645"; transcript_id "ENSRNOG00000006645_tx_120"; exon_id "3_119920509_119920526_-"; exonnum "82"; txlen "15439";
3	ENSEMBL114_rn	exon	119920509	119920526	0.145268714010973	-	.	gene_id "ENSRNOG00000006645"; transcript_id "ENSRNOG00000006645_tx_122"; exon_id "3_119920509_119920526_-"; exonnum "83"; txlen "11909";
3	ENSEMBL114_rn	exon	119920509	119920526	0.145268714010973	-	.	gene_id "ENSRNOG00000006645"; transcript_id "ENSRNOG00000006645_tx_123"; exon_id "3_119920509_119920526_-"; exonnum "84"; txlen "11930";
3	ENSEMBL114_rn	exon	119920509	119920526	0.143382107335506	-	.	gene_id "ENSRNOG00000006645"; transcript_id "ENSRNOG00000006645_tx_126"; exon_id "3_119920509_119920526_-"; exonnum "82"; txlen "11894";
3	ENSEMBL114_rn	exon	119920509	119920526	0.143382107335506	-	.	gene_id "ENSRNOG00000006645"; transcript_id "ENSRNOG00000006645_tx_127"; exon_id "3_119920509_119920526_-"; exonnum "83"; txlen "11915";
3	ENSEMBL114_rn	exon	119920509	119920526	0.117006412715746	-	.	gene_id "ENSRNOG00000006645"; transcript_id "ENSRNOG00000006645_tx_143"; exon_id "3_119920509_119920526_-"; exonnum "81"; txlen "15505";
3	ENSEMBL114_rn	exon	119920509	119920526	0.117006412715746	-	.	gene_id "ENSRNOG00000006645"; transcript_id "ENSRNOG00000006645_tx_144"; exon_id "3_119920509_119920526_-"; exonnum "82"; txlen "15533";
3	ENSEMBL114_rn	exon	119920509	119920526	0.117006412715746	-	.	gene_id "ENSRNOG00000006645"; transcript_id "ENSRNOG00000006645_tx_147"; exon_id "3_119920509_119920526_-"; exonnum "82"; txlen "15620";
3	ENSEMBL114_rn	exon	119920509	119920526	0.106905139675538	-	.	gene_id "ENSRNOG00000006645"; transcript_id "ENSRNOG00000006645_tx_157"; exon_id "3_119920509_119920526_-"; exonnum "81"; txlen "15222";
3	ENSEMBL114_rn	exon	119920509	119920526	0.101489385012816	-	.	gene_id "ENSRNOG00000006645"; transcript_id "ENSRNOG00000006645_tx_160"; exon_id "3_119920509_119920526_-"; exonnum "83"; txlen "15556";
3	ENSEMBL114_rn	exon	119920509	119920526	0.0870178483540638	-	.	gene_id "ENSRNOG00000006645"; transcript_id "ENSRNOG00000006645_tx_170"; exon_id "3_119920509_119920526_-"; exonnum "81"; txlen "15242";
3	ENSEMBL114_rn	exon	119920509	119920526	0.0870178483540638	-	.	gene_id "ENSRNOG00000006645"; transcript_id "ENSRNOG00000006645_tx_171"; exon_id "3_119920509_119920526_-"; exonnum "81"; txlen "15329";
3	ENSEMBL114_rn	exon	119920509	119920526	0.0806975350263616	-	.	gene_id "ENSRNOG00000006645"; transcript_id "ENSRNOG00000006645_tx_187"; exon_id "3_119920509_119920526_-"; exonnum "82"; txlen "15613";
3	ENSEMBL114_rn	exon	119920509	119920526	0.0806975350263616	-	.	gene_id "ENSRNOG00000006645"; transcript_id "ENSRNOG00000006645_tx_188"; exon_id "3_119920509_119920526_-"; exonnum "83"; txlen "15522";
3	ENSEMBL114_rn	exon	119920509	119920526	0.0806975350263616	-	.	gene_id "ENSRNOG00000006645"; transcript_id "ENSRNOG00000006645_tx_189"; exon_id "3_119920509_119920526_-"; exonnum "84"; txlen "15619";
3	ENSEMBL114_rn	exon	119920509	119920526	0.0806975350263616	-	.	gene_id "ENSRNOG00000006645"; transcript_id "ENSRNOG00000006645_tx_190"; exon_id "3_119920509_119920526_-"; exonnum "85"; txlen "15640";
3	ENSEMBL114_rn	exon	119920509	119920526	0.0806975350263616	-	.	gene_id "ENSRNOG00000006645"; transcript_id "ENSRNOG00000006645_tx_191"; exon_id "3_119920509_119920526_-"; exonnum "85"; txlen "15538";
3	ENSEMBL114_rn	exon	119920509	119920526	0.0806975350263616	-	.	gene_id "ENSRNOG00000006645"; transcript_id "ENSRNOG00000006645_tx_192"; exon_id "3_119920509_119920526_-"; exonnum "85"; txlen "15643";
3	ENSEMBL114_rn	exon	119920509	119920526	0.599154115509245	-	.	gene_id "ENSRNOG00000006645"; transcript_id "ENSRNOG00000006645_tx_50"; exon_id "3_119920509_119920526_-"; exonnum "82"; txlen "15541";
3	ENSEMBL114_rn	exon	119920509	119920526	0.510578730823576	-	.	gene_id "ENSRNOG00000006645"; transcript_id "ENSRNOG00000006645_tx_55"; exon_id "3_119920509_119920526_-"; exonnum "82"; txlen "15454";
3	ENSEMBL114_rn	exon	119920509	119920526	0.506296241243949	-	.	gene_id "ENSRNOG00000006645"; transcript_id "ENSRNOG00000006645_tx_56"; exon_id "3_119920509_119920526_-"; exonnum "82"; txlen "15722";
3	ENSEMBL114_rn	exon	119920509	119920526	0.300132693517123	-	.	gene_id "ENSRNOG00000006645"; transcript_id "ENSRNOG00000006645_tx_78"; exon_id "3_119920509_119920526_-"; exonnum "82"; txlen "15635";
3	ENSEMBL114_rn	exon	119920509	119920526	0.272940662780621	-	.	gene_id "ENSRNOG00000006645"; transcript_id "ENSRNOG00000006645_tx_82"; exon_id "3_119920509_119920526_-"; exonnum "81"; txlen "15411";
3	ENSEMBL114_rn	exon	119920509	119920526	0.251161437847797	-	.	gene_id "ENSRNOG00000006645"; transcript_id "ENSRNOG00000006645_tx_84"; exon_id "3_119920509_119920526_-"; exonnum "81"; txlen "15324";
3	ensembl	exon	119920779	119920852	0	-	.	gene_id "ENSRNOG00000006645"; gene_version "10"; transcript_id "ENSRNOT00000135222"; transcript_version "1"; exon_number "79"; gene_name "Ryr3"; gene_source "ensembl"; gene_biotype "protein_coding"; transcript_name "Ryr3-204"; transcript_source "ensembl"; transcript_biotype "protein_coding"; exon_id "ENSRNOE00000258282"; exon_version "4";
3	ensembl	CDS	119920779	119920852	0	-	1	gene_id "ENSRNOG00000006645"; gene_version "10"; transcript_id "ENSRNOT00000135222"; transcript_version "1"; exon_number "79"; gene_name "Ryr3"; gene_source "ensembl"; gene_biotype "protein_coding"; transcript_name "Ryr3-204"; transcript_source "ensembl"; transcript_biotype "protein_coding"; protein_id "ENSRNOP00000100722"; protein_version "1";
3	ensembl	exon	119920779	119920852	0	-	.	gene_id "ENSRNOG00000006645"; gene_version "10"; transcript_id "ENSRNOT00000049582"; transcript_version "8"; exon_number "79"; gene_name "Ryr3"; gene_source "ensembl"; gene_biotype "protein_coding"; transcript_name "Ryr3-202"; transcript_source "ensembl"; transcript_biotype "protein_coding"; exon_id "ENSRNOE00000258282"; exon_version "4";
3	ensembl	CDS	119920779	119920852	0	-	1	gene_id "ENSRNOG00000006645"; gene_version "10"; transcript_id "ENSRNOT00000049582"; transcript_version "8"; exon_number "79"; gene_name "Ryr3"; gene_source "ensembl"; gene_biotype "protein_coding"; transcript_name "Ryr3-202"; transcript_source "ensembl"; transcript_biotype "protein_coding"; protein_id "ENSRNOP00000040240"; protein_version "7";
3	ensembl	exon	119920779	119920852	0	-	.	gene_id "ENSRNOG00000006645"; gene_version "10"; transcript_id "ENSRNOT00000040306"; transcript_version "8"; exon_number "83"; gene_name "Ryr3"; gene_source "ensembl"; gene_biotype "protein_coding"; transcript_name "Ryr3-201"; transcript_source "ensembl"; transcript_biotype "protein_coding"; exon_id "ENSRNOE00000258282"; exon_version "4"; tag "Ensembl_canonical";
3	ensembl	CDS	119920779	119920852	0	-	1	gene_id "ENSRNOG00000006645"; gene_version "10"; transcript_id "ENSRNOT00000040306"; transcript_version "8"; exon_number "83"; gene_name "Ryr3"; gene_source "ensembl"; gene_biotype "protein_coding"; transcript_name "Ryr3-201"; transcript_source "ensembl"; transcript_biotype "protein_coding"; protein_id "ENSRNOP00000106845"; protein_version "1"; tag "Ensembl_canonical";
3	ensembl	exon	119920779	119920852	0	-	.	gene_id "ENSRNOG00000006645"; gene_version "10"; transcript_id "ENSRNOT00000146867"; transcript_version "1"; exon_number "81"; gene_name "Ryr3"; gene_source "ensembl"; gene_biotype "protein_coding"; transcript_name "Ryr3-206"; transcript_source "ensembl"; transcript_biotype "protein_coding"; exon_id "ENSRNOE00000258282"; exon_version "4";
3	ensembl	CDS	119920779	119920852	0	-	1	gene_id "ENSRNOG00000006645"; gene_version "10"; transcript_id "ENSRNOT00000146867"; transcript_version "1"; exon_number "81"; gene_name "Ryr3"; gene_source "ensembl"; gene_biotype "protein_coding"; transcript_name "Ryr3-206"; transcript_source "ensembl"; transcript_biotype "protein_coding"; protein_id "ENSRNOP00000100316"; protein_version "1";
3	ensembl	exon	119920779	119920852	0	-	.	gene_id "ENSRNOG00000006645"; gene_version "10"; transcript_id "ENSRNOT00000122365"; transcript_version "1"; exon_number "81"; gene_name "Ryr3"; gene_source "ensembl"; gene_biotype "protein_coding"; transcript_name "Ryr3-203"; transcript_source "ensembl"; transcript_biotype "protein_coding"; exon_id "ENSRNOE00000258282"; exon_version "4";
3	ensembl	CDS	119920779	119920852	0	-	1	gene_id "ENSRNOG00000006645"; gene_version "10"; transcript_id "ENSRNOT00000122365"; transcript_version "1"; exon_number "81"; gene_name "Ryr3"; gene_source "ensembl"; gene_biotype "protein_coding"; transcript_name "Ryr3-203"; transcript_source "ensembl"; transcript_biotype "protein_coding"; protein_id "ENSRNOP00000107376"; protein_version "1";
3	ensembl	exon	119920779	119920852	0	-	.	gene_id "ENSRNOG00000006645"; gene_version "10"; transcript_id "ENSRNOT00000144289"; transcript_version "1"; exon_number "81"; gene_name "Ryr3"; gene_source "ensembl"; gene_biotype "protein_coding"; transcript_name "Ryr3-205"; transcript_source "ensembl"; transcript_biotype "protein_coding"; exon_id "ENSRNOE00000258282"; exon_version "4";
3	ensembl	CDS	119920779	119920852	0	-	1	gene_id "ENSRNOG00000006645"; gene_version "10"; transcript_id "ENSRNOT00000144289"; transcript_version "1"; exon_number "81"; gene_name "Ryr3"; gene_source "ensembl"; gene_biotype "protein_coding"; transcript_name "Ryr3-205"; transcript_source "ensembl"; transcript_biotype "protein_coding"; protein_id "ENSRNOP00000109089"; protein_version "1";
3	ENSEMBL114_rn	exon	119920779	119920852	0.192544740584809	-	.	gene_id "ENSRNOG00000006645"; transcript_id "ENSRNOG00000006645_tx_103"; exon_id "3_119920779_119920852_-"; exonnum "80"; txlen "15306";
3	ENSEMBL114_rn	exon	119920779	119920852	0.187302184861292	-	.	gene_id "ENSRNOG00000006645"; transcript_id "ENSRNOG00000006645_tx_105"; exon_id "3_119920779_119920852_-"; exonnum "81"; txlen "15372";
3	ENSEMBL114_rn	exon	119920779	119920852	0.173887462637818	-	.	gene_id "ENSRNOG00000006645"; transcript_id "ENSRNOG00000006645_tx_108"; exon_id "3_119920779_119920852_-"; exonnum "81"; txlen "15459";
3	ENSEMBL114_rn	exon	119920779	119920852	0.171649777823182	-	.	gene_id "ENSRNOG00000006645"; transcript_id "ENSRNOG00000006645_tx_110"; exon_id "3_119920779_119920852_-"; exonnum "80"; txlen "15592";
3	ENSEMBL114_rn	exon	119920779	119920852	0.163887664816062	-	.	gene_id "ENSRNOG00000006645"; transcript_id "ENSRNOG00000006645_tx_112"; exon_id "3_119920779_119920852_-"; exonnum "81"; txlen "15352";
3	ENSEMBL114_rn	exon	119920779	119920852	0.163887664816062	-	.	gene_id "ENSRNOG00000006645"; transcript_id "ENSRNOG00000006645_tx_113"; exon_id "3_119920779_119920852_-"; exonnum "81"; txlen "15334";
3	ENSEMBL114_rn	exon	119920779	119920852	0.150472942592589	-	.	gene_id "ENSRNOG00000006645"; transcript_id "ENSRNOG00000006645_tx_120"; exon_id "3_119920779_119920852_-"; exonnum "81"; txlen "15439";
3	ENSEMBL114_rn	exon	119920779	119920852	0.145268714010973	-	.	gene_id "ENSRNOG00000006645"; transcript_id "ENSRNOG00000006645_tx_122"; exon_id "3_119920779_119920852_-"; exonnum "82"; txlen "11909";
3	ENSEMBL114_rn	exon	119920779	119920852	0.145268714010973	-	.	gene_id "ENSRNOG00000006645"; transcript_id "ENSRNOG00000006645_tx_123"; exon_id "3_119920779_119920852_-"; exonnum "83"; txlen "11930";
3	ENSEMBL114_rn	exon	119920779	119920852	0.143382107335506	-	.	gene_id "ENSRNOG00000006645"; transcript_id "ENSRNOG00000006645_tx_126"; exon_id "3_119920779_119920852_-"; exonnum "81"; txlen "11894";
3	ENSEMBL114_rn	exon	119920779	119920852	0.143382107335506	-	.	gene_id "ENSRNOG00000006645"; transcript_id "ENSRNOG00000006645_tx_127"; exon_id "3_119920779_119920852_-"; exonnum "82"; txlen "11915";
3	ENSEMBL114_rn	exon	119920779	119920852	0.117006412715746	-	.	gene_id "ENSRNOG00000006645"; transcript_id "ENSRNOG00000006645_tx_143"; exon_id "3_119920779_119920852_-"; exonnum "80"; txlen "15505";
3	ENSEMBL114_rn	exon	119920779	119920852	0.117006412715746	-	.	gene_id "ENSRNOG00000006645"; transcript_id "ENSRNOG00000006645_tx_144"; exon_id "3_119920779_119920852_-"; exonnum "81"; txlen "15533";
3	ENSEMBL114_rn	exon	119920779	119920852	0.117006412715746	-	.	gene_id "ENSRNOG00000006645"; transcript_id "ENSRNOG00000006645_tx_145"; exon_id "3_119920779_119920852_-"; exonnum "80"; txlen "15487";
3	ENSEMBL114_rn	exon	119920779	119920852	0.117006412715746	-	.	gene_id "ENSRNOG00000006645"; transcript_id "ENSRNOG00000006645_tx_146"; exon_id "3_119920779_119920852_-"; exonnum "81"; txlen "15515";
3	ENSEMBL114_rn	exon	119920779	119920852	0.117006412715746	-	.	gene_id "ENSRNOG00000006645"; transcript_id "ENSRNOG00000006645_tx_147"; exon_id "3_119920779_119920852_-"; exonnum "81"; txlen "15620";
3	ENSEMBL114_rn	exon	119920779	119920852	0.117006412715746	-	.	gene_id "ENSRNOG00000006645"; transcript_id "ENSRNOG00000006645_tx_148"; exon_id "3_119920779_119920852_-"; exonnum "80"; txlen "15574";
3	ENSEMBL114_rn	exon	119920779	119920852	0.117006412715746	-	.	gene_id "ENSRNOG00000006645"; transcript_id "ENSRNOG00000006645_tx_149"; exon_id "3_119920779_119920852_-"; exonnum "81"; txlen "15704";
3	ENSEMBL114_rn	exon	119920779	119920852	0.106905139675538	-	.	gene_id "ENSRNOG00000006645"; transcript_id "ENSRNOG00000006645_tx_157"; exon_id "3_119920779_119920852_-"; exonnum "80"; txlen "15222";
3	ENSEMBL114_rn	exon	119920779	119920852	0.101489385012816	-	.	gene_id "ENSRNOG00000006645"; transcript_id "ENSRNOG00000006645_tx_160"; exon_id "3_119920779_119920852_-"; exonnum "82"; txlen "15556";
3	ENSEMBL114_rn	exon	119920779	119920852	0.0870178483540638	-	.	gene_id "ENSRNOG00000006645"; transcript_id "ENSRNOG00000006645_tx_170"; exon_id "3_119920779_119920852_-"; exonnum "80"; txlen "15242";
3	ENSEMBL114_rn	exon	119920779	119920852	0.0870178483540638	-	.	gene_id "ENSRNOG00000006645"; transcript_id "ENSRNOG00000006645_tx_171"; exon_id "3_119920779_119920852_-"; exonnum "80"; txlen "15329";
3	ENSEMBL114_rn	exon	119920779	119920852	0.0826228181693596	-	.	gene_id "ENSRNOG00000006645"; transcript_id "ENSRNOG00000006645_tx_186"; exon_id "3_119920779_119920852_-"; exonnum "80"; txlen "15393";
3	ENSEMBL114_rn	exon	119920779	119920852	0.0806975350263616	-	.	gene_id "ENSRNOG00000006645"; transcript_id "ENSRNOG00000006645_tx_187"; exon_id "3_119920779_119920852_-"; exonnum "81"; txlen "15613";
3	ENSEMBL114_rn	exon	119920779	119920852	0.0806975350263616	-	.	gene_id "ENSRNOG00000006645"; transcript_id "ENSRNOG00000006645_tx_188"; exon_id "3_119920779_119920852_-"; exonnum "82"; txlen "15522";
3	ENSEMBL114_rn	exon	119920779	119920852	0.0806975350263616	-	.	gene_id "ENSRNOG00000006645"; transcript_id "ENSRNOG00000006645_tx_189"; exon_id "3_119920779_119920852_-"; exonnum "83"; txlen "15619";
3	ENSEMBL114_rn	exon	119920779	119920852	0.0806975350263616	-	.	gene_id "ENSRNOG00000006645"; transcript_id "ENSRNOG00000006645_tx_190"; exon_id "3_119920779_119920852_-"; exonnum "84"; txlen "15640";
3	ENSEMBL114_rn	exon	119920779	119920852	0.0806975350263616	-	.	gene_id "ENSRNOG00000006645"; transcript_id "ENSRNOG00000006645_tx_191"; exon_id "3_119920779_119920852_-"; exonnum "84"; txlen "15538";
3	ENSEMBL114_rn	exon	119920779	119920852	0.0806975350263616	-	.	gene_id "ENSRNOG00000006645"; transcript_id "ENSRNOG00000006645_tx_192"; exon_id "3_119920779_119920852_-"; exonnum "84"; txlen "15643";
3	ENSEMBL114_rn	exon	119920779	119920852	0.599154115509245	-	.	gene_id "ENSRNOG00000006645"; transcript_id "ENSRNOG00000006645_tx_50"; exon_id "3_119920779_119920852_-"; exonnum "81"; txlen "15541";
3	ENSEMBL114_rn	exon	119920779	119920852	0.510578730823576	-	.	gene_id "ENSRNOG00000006645"; transcript_id "ENSRNOG00000006645_tx_55"; exon_id "3_119920779_119920852_-"; exonnum "81"; txlen "15454";
3	ENSEMBL114_rn	exon	119920779	119920852	0.506296241243949	-	.	gene_id "ENSRNOG00000006645"; transcript_id "ENSRNOG00000006645_tx_56"; exon_id "3_119920779_119920852_-"; exonnum "81"; txlen "15722";
3	ENSEMBL114_rn	exon	119920779	119920852	0.300132693517123	-	.	gene_id "ENSRNOG00000006645"; transcript_id "ENSRNOG00000006645_tx_78"; exon_id "3_119920779_119920852_-"; exonnum "81"; txlen "15635";
3	ENSEMBL114_rn	exon	119920779	119920852	0.275104665967974	-	.	gene_id "ENSRNOG00000006645"; transcript_id "ENSRNOG00000006645_tx_81"; exon_id "3_119920779_119920852_-"; exonnum "81"; txlen "15436";
3	ENSEMBL114_rn	exon	119920779	119920852	0.272940662780621	-	.	gene_id "ENSRNOG00000006645"; transcript_id "ENSRNOG00000006645_tx_82"; exon_id "3_119920779_119920852_-"; exonnum "80"; txlen "15411";
3	ENSEMBL114_rn	exon	119920779	119920852	0.251161437847797	-	.	gene_id "ENSRNOG00000006645"; transcript_id "ENSRNOG00000006645_tx_84"; exon_id "3_119920779_119920852_-"; exonnum "80"; txlen "15324";
3	ENSEMBL114_rn	exon	119920779	119920852	0.237380340765173	-	.	gene_id "ENSRNOG00000006645"; transcript_id "ENSRNOG00000006645_tx_87"; exon_id "3_119920779_119920852_-"; exonnum "81"; txlen "15617";
3	ENSEMBL114_rn	exon	119920779	119920852	0.207778885719184	-	.	gene_id "ENSRNOG00000006645"; transcript_id "ENSRNOG00000006645_tx_98"; exon_id "3_119920779_119920852_-"; exonnum "81"; txlen "15523";
3	ensembl	exon	119923428	119923504	0	-	.	gene_id "ENSRNOG00000006645"; gene_version "10"; transcript_id "ENSRNOT00000135222"; transcript_version "1"; exon_number "78"; gene_name "Ryr3"; gene_source "ensembl"; gene_biotype "protein_coding"; transcript_name "Ryr3-204"; transcript_source "ensembl"; transcript_biotype "protein_coding"; exon_id "ENSRNOE00000382035"; exon_version "1";
3	ensembl	CDS	119923428	119923504	0	-	0	gene_id "ENSRNOG00000006645"; gene_version "10"; transcript_id "ENSRNOT00000135222"; transcript_version "1"; exon_number "78"; gene_name "Ryr3"; gene_source "ensembl"; gene_biotype "protein_coding"; transcript_name "Ryr3-204"; transcript_source "ensembl"; transcript_biotype "protein_coding"; protein_id "ENSRNOP00000100722"; protein_version "1";
3	ensembl	exon	119923428	119923504	0	-	.	gene_id "ENSRNOG00000006645"; gene_version "10"; transcript_id "ENSRNOT00000049582"; transcript_version "8"; exon_number "78"; gene_name "Ryr3"; gene_source "ensembl"; gene_biotype "protein_coding"; transcript_name "Ryr3-202"; transcript_source "ensembl"; transcript_biotype "protein_coding"; exon_id "ENSRNOE00000382035"; exon_version "1";
3	ensembl	CDS	119923428	119923504	0	-	0	gene_id "ENSRNOG00000006645"; gene_version "10"; transcript_id "ENSRNOT00000049582"; transcript_version "8"; exon_number "78"; gene_name "Ryr3"; gene_source "ensembl"; gene_biotype "protein_coding"; transcript_name "Ryr3-202"; transcript_source "ensembl"; transcript_biotype "protein_coding"; protein_id "ENSRNOP00000040240"; protein_version "7";
3	ensembl	exon	119923428	119923504	0	-	.	gene_id "ENSRNOG00000006645"; gene_version "10"; transcript_id "ENSRNOT00000040306"; transcript_version "8"; exon_number "82"; gene_name "Ryr3"; gene_source "ensembl"; gene_biotype "protein_coding"; transcript_name "Ryr3-201"; transcript_source "ensembl"; transcript_biotype "protein_coding"; exon_id "ENSRNOE00000382035"; exon_version "1"; tag "Ensembl_canonical";
3	ensembl	CDS	119923428	119923504	0	-	0	gene_id "ENSRNOG00000006645"; gene_version "10"; transcript_id "ENSRNOT00000040306"; transcript_version "8"; exon_number "82"; gene_name "Ryr3"; gene_source "ensembl"; gene_biotype "protein_coding"; transcript_name "Ryr3-201"; transcript_source "ensembl"; transcript_biotype "protein_coding"; protein_id "ENSRNOP00000106845"; protein_version "1"; tag "Ensembl_canonical";
3	ensembl	exon	119923428	119923504	0	-	.	gene_id "ENSRNOG00000006645"; gene_version "10"; transcript_id "ENSRNOT00000146867"; transcript_version "1"; exon_number "80"; gene_name "Ryr3"; gene_source "ensembl"; gene_biotype "protein_coding"; transcript_name "Ryr3-206"; transcript_source "ensembl"; transcript_biotype "protein_coding"; exon_id "ENSRNOE00000382035"; exon_version "1";
3	ensembl	CDS	119923428	119923504	0	-	0	gene_id "ENSRNOG00000006645"; gene_version "10"; transcript_id "ENSRNOT00000146867"; transcript_version "1"; exon_number "80"; gene_name "Ryr3"; gene_source "ensembl"; gene_biotype "protein_coding"; transcript_name "Ryr3-206"; transcript_source "ensembl"; transcript_biotype "protein_coding"; protein_id "ENSRNOP00000100316"; protein_version "1";
3	ensembl	exon	119923428	119923504	0	-	.	gene_id "ENSRNOG00000006645"; gene_version "10"; transcript_id "ENSRNOT00000122365"; transcript_version "1"; exon_number "80"; gene_name "Ryr3"; gene_source "ensembl"; gene_biotype "protein_coding"; transcript_name "Ryr3-203"; transcript_source "ensembl"; transcript_biotype "protein_coding"; exon_id "ENSRNOE00000382035"; exon_version "1";
3	ensembl	CDS	119923428	119923504	0	-	0	gene_id "ENSRNOG00000006645"; gene_version "10"; transcript_id "ENSRNOT00000122365"; transcript_version "1"; exon_number "80"; gene_name "Ryr3"; gene_source "ensembl"; gene_biotype "protein_coding"; transcript_name "Ryr3-203"; transcript_source "ensembl"; transcript_biotype "protein_coding"; protein_id "ENSRNOP00000107376"; protein_version "1";
3	ensembl	exon	119923428	119923504	0	-	.	gene_id "ENSRNOG00000006645"; gene_version "10"; transcript_id "ENSRNOT00000144289"; transcript_version "1"; exon_number "80"; gene_name "Ryr3"; gene_source "ensembl"; gene_biotype "protein_coding"; transcript_name "Ryr3-205"; transcript_source "ensembl"; transcript_biotype "protein_coding"; exon_id "ENSRNOE00000382035"; exon_version "1";
3	ensembl	CDS	119923428	119923504	0	-	0	gene_id "ENSRNOG00000006645"; gene_version "10"; transcript_id "ENSRNOT00000144289"; transcript_version "1"; exon_number "80"; gene_name "Ryr3"; gene_source "ensembl"; gene_biotype "protein_coding"; transcript_name "Ryr3-205"; transcript_source "ensembl"; transcript_biotype "protein_coding"; protein_id "ENSRNOP00000109089"; protein_version "1";
3	ENSEMBL114_rn	exon	119923428	119923504	0.192544740584809	-	.	gene_id "ENSRNOG00000006645"; transcript_id "ENSRNOG00000006645_tx_103"; exon_id "3_119923428_119923504_-"; exonnum "79"; txlen "15306";
3	ENSEMBL114_rn	exon	119923428	119923504	0.187302184861292	-	.	gene_id "ENSRNOG00000006645"; transcript_id "ENSRNOG00000006645_tx_105"; exon_id "3_119923428_119923504_-"; exonnum "80"; txlen "15372";
3	ENSEMBL114_rn	exon	119923428	119923504	0.173887462637818	-	.	gene_id "ENSRNOG00000006645"; transcript_id "ENSRNOG00000006645_tx_108"; exon_id "3_119923428_119923504_-"; exonnum "80"; txlen "15459";
3	ENSEMBL114_rn	exon	119923428	119923504	0.171649777823182	-	.	gene_id "ENSRNOG00000006645"; transcript_id "ENSRNOG00000006645_tx_110"; exon_id "3_119923428_119923504_-"; exonnum "79"; txlen "15592";
3	ENSEMBL114_rn	exon	119923428	119923504	0.163887664816062	-	.	gene_id "ENSRNOG00000006645"; transcript_id "ENSRNOG00000006645_tx_112"; exon_id "3_119923428_119923504_-"; exonnum "80"; txlen "15352";
3	ENSEMBL114_rn	exon	119923428	119923504	0.163887664816062	-	.	gene_id "ENSRNOG00000006645"; transcript_id "ENSRNOG00000006645_tx_113"; exon_id "3_119923428_119923504_-"; exonnum "80"; txlen "15334";
3	ENSEMBL114_rn	exon	119923428	119923504	0.150472942592589	-	.	gene_id "ENSRNOG00000006645"; transcript_id "ENSRNOG00000006645_tx_120"; exon_id "3_119923428_119923504_-"; exonnum "80"; txlen "15439";
3	ENSEMBL114_rn	exon	119923428	119923504	0.145268714010973	-	.	gene_id "ENSRNOG00000006645"; transcript_id "ENSRNOG00000006645_tx_122"; exon_id "3_119923428_119923504_-"; exonnum "81"; txlen "11909";
3	ENSEMBL114_rn	exon	119923428	119923504	0.145268714010973	-	.	gene_id "ENSRNOG00000006645"; transcript_id "ENSRNOG00000006645_tx_123"; exon_id "3_119923428_119923504_-"; exonnum "82"; txlen "11930";
3	ENSEMBL114_rn	exon	119923428	119923504	0.143382107335506	-	.	gene_id "ENSRNOG00000006645"; transcript_id "ENSRNOG00000006645_tx_126"; exon_id "3_119923428_119923504_-"; exonnum "80"; txlen "11894";
3	ENSEMBL114_rn	exon	119923428	119923504	0.143382107335506	-	.	gene_id "ENSRNOG00000006645"; transcript_id "ENSRNOG00000006645_tx_127"; exon_id "3_119923428_119923504_-"; exonnum "81"; txlen "11915";
3	ENSEMBL114_rn	exon	119923428	119923504	0.117006412715746	-	.	gene_id "ENSRNOG00000006645"; transcript_id "ENSRNOG00000006645_tx_143"; exon_id "3_119923428_119923504_-"; exonnum "79"; txlen "15505";
3	ENSEMBL114_rn	exon	119923428	119923504	0.117006412715746	-	.	gene_id "ENSRNOG00000006645"; transcript_id "ENSRNOG00000006645_tx_144"; exon_id "3_119923428_119923504_-"; exonnum "80"; txlen "15533";
3	ENSEMBL114_rn	exon	119923428	119923504	0.117006412715746	-	.	gene_id "ENSRNOG00000006645"; transcript_id "ENSRNOG00000006645_tx_145"; exon_id "3_119923428_119923504_-"; exonnum "79"; txlen "15487";
3	ENSEMBL114_rn	exon	119923428	119923504	0.117006412715746	-	.	gene_id "ENSRNOG00000006645"; transcript_id "ENSRNOG00000006645_tx_146"; exon_id "3_119923428_119923504_-"; exonnum "80"; txlen "15515";
3	ENSEMBL114_rn	exon	119923428	119923504	0.117006412715746	-	.	gene_id "ENSRNOG00000006645"; transcript_id "ENSRNOG00000006645_tx_147"; exon_id "3_119923428_119923504_-"; exonnum "80"; txlen "15620";
3	ENSEMBL114_rn	exon	119923428	119923504	0.117006412715746	-	.	gene_id "ENSRNOG00000006645"; transcript_id "ENSRNOG00000006645_tx_148"; exon_id "3_119923428_119923504_-"; exonnum "79"; txlen "15574";
3	ENSEMBL114_rn	exon	119923428	119923504	0.117006412715746	-	.	gene_id "ENSRNOG00000006645"; transcript_id "ENSRNOG00000006645_tx_149"; exon_id "3_119923428_119923504_-"; exonnum "80"; txlen "15704";
3	ENSEMBL114_rn	exon	119923428	119923504	0.106905139675538	-	.	gene_id "ENSRNOG00000006645"; transcript_id "ENSRNOG00000006645_tx_157"; exon_id "3_119923428_119923504_-"; exonnum "79"; txlen "15222";
3	ENSEMBL114_rn	exon	119923428	119923504	0.101489385012816	-	.	gene_id "ENSRNOG00000006645"; transcript_id "ENSRNOG00000006645_tx_160"; exon_id "3_119923428_119923504_-"; exonnum "81"; txlen "15556";
3	ENSEMBL114_rn	exon	119923428	119923504	0.0870178483540638	-	.	gene_id "ENSRNOG00000006645"; transcript_id "ENSRNOG00000006645_tx_170"; exon_id "3_119923428_119923504_-"; exonnum "79"; txlen "15242";
3	ENSEMBL114_rn	exon	119923428	119923504	0.0870178483540638	-	.	gene_id "ENSRNOG00000006645"; transcript_id "ENSRNOG00000006645_tx_171"; exon_id "3_119923428_119923504_-"; exonnum "79"; txlen "15329";
3	ENSEMBL114_rn	exon	119923428	119923504	0.0826228181693596	-	.	gene_id "ENSRNOG00000006645"; transcript_id "ENSRNOG00000006645_tx_186"; exon_id "3_119923428_119923504_-"; exonnum "79"; txlen "15393";
3	ENSEMBL114_rn	exon	119923428	119923504	0.0806975350263616	-	.	gene_id "ENSRNOG00000006645"; transcript_id "ENSRNOG00000006645_tx_187"; exon_id "3_119923428_119923504_-"; exonnum "80"; txlen "15613";
3	ENSEMBL114_rn	exon	119923428	119923504	0.0806975350263616	-	.	gene_id "ENSRNOG00000006645"; transcript_id "ENSRNOG00000006645_tx_188"; exon_id "3_119923428_119923504_-"; exonnum "81"; txlen "15522";
3	ENSEMBL114_rn	exon	119923428	119923504	0.0806975350263616	-	.	gene_id "ENSRNOG00000006645"; transcript_id "ENSRNOG00000006645_tx_189"; exon_id "3_119923428_119923504_-"; exonnum "82"; txlen "15619";
3	ENSEMBL114_rn	exon	119923428	119923504	0.0806975350263616	-	.	gene_id "ENSRNOG00000006645"; transcript_id "ENSRNOG00000006645_tx_190"; exon_id "3_119923428_119923504_-"; exonnum "83"; txlen "15640";
3	ENSEMBL114_rn	exon	119923428	119923504	0.0806975350263616	-	.	gene_id "ENSRNOG00000006645"; transcript_id "ENSRNOG00000006645_tx_191"; exon_id "3_119923428_119923504_-"; exonnum "83"; txlen "15538";
3	ENSEMBL114_rn	exon	119923428	119923504	0.0806975350263616	-	.	gene_id "ENSRNOG00000006645"; transcript_id "ENSRNOG00000006645_tx_192"; exon_id "3_119923428_119923504_-"; exonnum "83"; txlen "15643";
3	ENSEMBL114_rn	exon	119923428	119923504	0.599154115509245	-	.	gene_id "ENSRNOG00000006645"; transcript_id "ENSRNOG00000006645_tx_50"; exon_id "3_119923428_119923504_-"; exonnum "80"; txlen "15541";
3	ENSEMBL114_rn	exon	119923428	119923504	0.510578730823576	-	.	gene_id "ENSRNOG00000006645"; transcript_id "ENSRNOG00000006645_tx_55"; exon_id "3_119923428_119923504_-"; exonnum "80"; txlen "15454";
3	ENSEMBL114_rn	exon	119923428	119923504	0.506296241243949	-	.	gene_id "ENSRNOG00000006645"; transcript_id "ENSRNOG00000006645_tx_56"; exon_id "3_119923428_119923504_-"; exonnum "80"; txlen "15722";
3	ENSEMBL114_rn	exon	119923428	119923504	0.300132693517123	-	.	gene_id "ENSRNOG00000006645"; transcript_id "ENSRNOG00000006645_tx_78"; exon_id "3_119923428_119923504_-"; exonnum "80"; txlen "15635";
3	ENSEMBL114_rn	exon	119923428	119923504	0.275104665967974	-	.	gene_id "ENSRNOG00000006645"; transcript_id "ENSRNOG00000006645_tx_81"; exon_id "3_119923428_119923504_-"; exonnum "80"; txlen "15436";
3	ENSEMBL114_rn	exon	119923428	119923504	0.272940662780621	-	.	gene_id "ENSRNOG00000006645"; transcript_id "ENSRNOG00000006645_tx_82"; exon_id "3_119923428_119923504_-"; exonnum "79"; txlen "15411";
3	ENSEMBL114_rn	exon	119923428	119923504	0.251161437847797	-	.	gene_id "ENSRNOG00000006645"; transcript_id "ENSRNOG00000006645_tx_84"; exon_id "3_119923428_119923504_-"; exonnum "79"; txlen "15324";
3	ENSEMBL114_rn	exon	119923428	119923504	0.237380340765173	-	.	gene_id "ENSRNOG00000006645"; transcript_id "ENSRNOG00000006645_tx_87"; exon_id "3_119923428_119923504_-"; exonnum "80"; txlen "15617";
3	ENSEMBL114_rn	exon	119923428	119923504	0.207778885719184	-	.	gene_id "ENSRNOG00000006645"; transcript_id "ENSRNOG00000006645_tx_98"; exon_id "3_119923428_119923504_-"; exonnum "80"; txlen "15523";
3	ensembl	exon	119924922	119925001	0	-	.	gene_id "ENSRNOG00000006645"; gene_version "10"; transcript_id "ENSRNOT00000135222"; transcript_version "1"; exon_number "77"; gene_name "Ryr3"; gene_source "ensembl"; gene_biotype "protein_coding"; transcript_name "Ryr3-204"; transcript_source "ensembl"; transcript_biotype "protein_coding"; exon_id "ENSRNOE00000337652"; exon_version "3";
3	ensembl	CDS	119924922	119925001	0	-	2	gene_id "ENSRNOG00000006645"; gene_version "10"; transcript_id "ENSRNOT00000135222"; transcript_version "1"; exon_number "77"; gene_name "Ryr3"; gene_source "ensembl"; gene_biotype "protein_coding"; transcript_name "Ryr3-204"; transcript_source "ensembl"; transcript_biotype "protein_coding"; protein_id "ENSRNOP00000100722"; protein_version "1";
3	ensembl	exon	119924922	119925001	0	-	.	gene_id "ENSRNOG00000006645"; gene_version "10"; transcript_id "ENSRNOT00000049582"; transcript_version "8"; exon_number "77"; gene_name "Ryr3"; gene_source "ensembl"; gene_biotype "protein_coding"; transcript_name "Ryr3-202"; transcript_source "ensembl"; transcript_biotype "protein_coding"; exon_id "ENSRNOE00000337652"; exon_version "3";
3	ensembl	CDS	119924922	119925001	0	-	2	gene_id "ENSRNOG00000006645"; gene_version "10"; transcript_id "ENSRNOT00000049582"; transcript_version "8"; exon_number "77"; gene_name "Ryr3"; gene_source "ensembl"; gene_biotype "protein_coding"; transcript_name "Ryr3-202"; transcript_source "ensembl"; transcript_biotype "protein_coding"; protein_id "ENSRNOP00000040240"; protein_version "7";
3	ensembl	exon	119924922	119925001	0	-	.	gene_id "ENSRNOG00000006645"; gene_version "10"; transcript_id "ENSRNOT00000040306"; transcript_version "8"; exon_number "81"; gene_name "Ryr3"; gene_source "ensembl"; gene_biotype "protein_coding"; transcript_name "Ryr3-201"; transcript_source "ensembl"; transcript_biotype "protein_coding"; exon_id "ENSRNOE00000337652"; exon_version "3"; tag "Ensembl_canonical";
3	ensembl	CDS	119924922	119925001	0	-	2	gene_id "ENSRNOG00000006645"; gene_version "10"; transcript_id "ENSRNOT00000040306"; transcript_version "8"; exon_number "81"; gene_name "Ryr3"; gene_source "ensembl"; gene_biotype "protein_coding"; transcript_name "Ryr3-201"; transcript_source "ensembl"; transcript_biotype "protein_coding"; protein_id "ENSRNOP00000106845"; protein_version "1"; tag "Ensembl_canonical";
3	ensembl	exon	119924922	119925001	0	-	.	gene_id "ENSRNOG00000006645"; gene_version "10"; transcript_id "ENSRNOT00000146867"; transcript_version "1"; exon_number "79"; gene_name "Ryr3"; gene_source "ensembl"; gene_biotype "protein_coding"; transcript_name "Ryr3-206"; transcript_source "ensembl"; transcript_biotype "protein_coding"; exon_id "ENSRNOE00000337652"; exon_version "3";
3	ensembl	CDS	119924922	119925001	0	-	2	gene_id "ENSRNOG00000006645"; gene_version "10"; transcript_id "ENSRNOT00000146867"; transcript_version "1"; exon_number "79"; gene_name "Ryr3"; gene_source "ensembl"; gene_biotype "protein_coding"; transcript_name "Ryr3-206"; transcript_source "ensembl"; transcript_biotype "protein_coding"; protein_id "ENSRNOP00000100316"; protein_version "1";
3	ensembl	exon	119924922	119925001	0	-	.	gene_id "ENSRNOG00000006645"; gene_version "10"; transcript_id "ENSRNOT00000122365"; transcript_version "1"; exon_number "79"; gene_name "Ryr3"; gene_source "ensembl"; gene_biotype "protein_coding"; transcript_name "Ryr3-203"; transcript_source "ensembl"; transcript_biotype "protein_coding"; exon_id "ENSRNOE00000337652"; exon_version "3";
3	ensembl	CDS	119924922	119925001	0	-	2	gene_id "ENSRNOG00000006645"; gene_version "10"; transcript_id "ENSRNOT00000122365"; transcript_version "1"; exon_number "79"; gene_name "Ryr3"; gene_source "ensembl"; gene_biotype "protein_coding"; transcript_name "Ryr3-203"; transcript_source "ensembl"; transcript_biotype "protein_coding"; protein_id "ENSRNOP00000107376"; protein_version "1";
3	ensembl	exon	119924922	119925001	0	-	.	gene_id "ENSRNOG00000006645"; gene_version "10"; transcript_id "ENSRNOT00000144289"; transcript_version "1"; exon_number "79"; gene_name "Ryr3"; gene_source "ensembl"; gene_biotype "protein_coding"; transcript_name "Ryr3-205"; transcript_source "ensembl"; transcript_biotype "protein_coding"; exon_id "ENSRNOE00000337652"; exon_version "3";
3	ensembl	CDS	119924922	119925001	0	-	2	gene_id "ENSRNOG00000006645"; gene_version "10"; transcript_id "ENSRNOT00000144289"; transcript_version "1"; exon_number "79"; gene_name "Ryr3"; gene_source "ensembl"; gene_biotype "protein_coding"; transcript_name "Ryr3-205"; transcript_source "ensembl"; transcript_biotype "protein_coding"; protein_id "ENSRNOP00000109089"; protein_version "1";
3	ENSEMBL114_rn	exon	119924922	119925001	0.192544740584809	-	.	gene_id "ENSRNOG00000006645"; transcript_id "ENSRNOG00000006645_tx_103"; exon_id "3_119924922_119925001_-"; exonnum "78"; txlen "15306";
3	ENSEMBL114_rn	exon	119924922	119925001	0.187302184861292	-	.	gene_id "ENSRNOG00000006645"; transcript_id "ENSRNOG00000006645_tx_105"; exon_id "3_119924922_119925001_-"; exonnum "79"; txlen "15372";
3	ENSEMBL114_rn	exon	119924922	119925001	0.173887462637818	-	.	gene_id "ENSRNOG00000006645"; transcript_id "ENSRNOG00000006645_tx_108"; exon_id "3_119924922_119925001_-"; exonnum "79"; txlen "15459";
3	ENSEMBL114_rn	exon	119924922	119925001	0.171649777823182	-	.	gene_id "ENSRNOG00000006645"; transcript_id "ENSRNOG00000006645_tx_110"; exon_id "3_119924922_119925001_-"; exonnum "78"; txlen "15592";
3	ENSEMBL114_rn	exon	119924922	119925001	0.163887664816062	-	.	gene_id "ENSRNOG00000006645"; transcript_id "ENSRNOG00000006645_tx_112"; exon_id "3_119924922_119925001_-"; exonnum "79"; txlen "15352";
3	ENSEMBL114_rn	exon	119924922	119925001	0.163887664816062	-	.	gene_id "ENSRNOG00000006645"; transcript_id "ENSRNOG00000006645_tx_113"; exon_id "3_119924922_119925001_-"; exonnum "79"; txlen "15334";
3	ENSEMBL114_rn	exon	119924922	119925001	0.150472942592589	-	.	gene_id "ENSRNOG00000006645"; transcript_id "ENSRNOG00000006645_tx_120"; exon_id "3_119924922_119925001_-"; exonnum "79"; txlen "15439";
3	ENSEMBL114_rn	exon	119924922	119925001	0.145268714010973	-	.	gene_id "ENSRNOG00000006645"; transcript_id "ENSRNOG00000006645_tx_122"; exon_id "3_119924922_119925001_-"; exonnum "80"; txlen "11909";
3	ENSEMBL114_rn	exon	119924922	119925001	0.145268714010973	-	.	gene_id "ENSRNOG00000006645"; transcript_id "ENSRNOG00000006645_tx_123"; exon_id "3_119924922_119925001_-"; exonnum "81"; txlen "11930";
3	ENSEMBL114_rn	exon	119924922	119925001	0.143382107335506	-	.	gene_id "ENSRNOG00000006645"; transcript_id "ENSRNOG00000006645_tx_126"; exon_id "3_119924922_119925001_-"; exonnum "79"; txlen "11894";
3	ENSEMBL114_rn	exon	119924922	119925001	0.143382107335506	-	.	gene_id "ENSRNOG00000006645"; transcript_id "ENSRNOG00000006645_tx_127"; exon_id "3_119924922_119925001_-"; exonnum "80"; txlen "11915";
3	ENSEMBL114_rn	exon	119924922	119925001	0.117006412715746	-	.	gene_id "ENSRNOG00000006645"; transcript_id "ENSRNOG00000006645_tx_143"; exon_id "3_119924922_119925001_-"; exonnum "78"; txlen "15505";
3	ENSEMBL114_rn	exon	119924922	119925001	0.117006412715746	-	.	gene_id "ENSRNOG00000006645"; transcript_id "ENSRNOG00000006645_tx_144"; exon_id "3_119924922_119925001_-"; exonnum "79"; txlen "15533";
3	ENSEMBL114_rn	exon	119924922	119925001	0.117006412715746	-	.	gene_id "ENSRNOG00000006645"; transcript_id "ENSRNOG00000006645_tx_145"; exon_id "3_119924922_119925001_-"; exonnum "78"; txlen "15487";
3	ENSEMBL114_rn	exon	119924922	119925001	0.117006412715746	-	.	gene_id "ENSRNOG00000006645"; transcript_id "ENSRNOG00000006645_tx_146"; exon_id "3_119924922_119925001_-"; exonnum "79"; txlen "15515";
3	ENSEMBL114_rn	exon	119924922	119925001	0.117006412715746	-	.	gene_id "ENSRNOG00000006645"; transcript_id "ENSRNOG00000006645_tx_147"; exon_id "3_119924922_119925001_-"; exonnum "79"; txlen "15620";
3	ENSEMBL114_rn	exon	119924922	119925001	0.117006412715746	-	.	gene_id "ENSRNOG00000006645"; transcript_id "ENSRNOG00000006645_tx_148"; exon_id "3_119924922_119925001_-"; exonnum "78"; txlen "15574";
3	ENSEMBL114_rn	exon	119924922	119925001	0.117006412715746	-	.	gene_id "ENSRNOG00000006645"; transcript_id "ENSRNOG00000006645_tx_149"; exon_id "3_119924922_119925001_-"; exonnum "79"; txlen "15704";
3	ENSEMBL114_rn	exon	119924922	119925001	0.106905139675538	-	.	gene_id "ENSRNOG00000006645"; transcript_id "ENSRNOG00000006645_tx_157"; exon_id "3_119924922_119925001_-"; exonnum "78"; txlen "15222";
3	ENSEMBL114_rn	exon	119924922	119925001	0.101489385012816	-	.	gene_id "ENSRNOG00000006645"; transcript_id "ENSRNOG00000006645_tx_160"; exon_id "3_119924922_119925001_-"; exonnum "80"; txlen "15556";
3	ENSEMBL114_rn	exon	119924922	119925001	0.0870178483540638	-	.	gene_id "ENSRNOG00000006645"; transcript_id "ENSRNOG00000006645_tx_170"; exon_id "3_119924922_119925001_-"; exonnum "78"; txlen "15242";
3	ENSEMBL114_rn	exon	119924922	119925001	0.0870178483540638	-	.	gene_id "ENSRNOG00000006645"; transcript_id "ENSRNOG00000006645_tx_171"; exon_id "3_119924922_119925001_-"; exonnum "78"; txlen "15329";
3	ENSEMBL114_rn	exon	119924922	119925001	0.0826228181693596	-	.	gene_id "ENSRNOG00000006645"; transcript_id "ENSRNOG00000006645_tx_186"; exon_id "3_119924922_119925001_-"; exonnum "78"; txlen "15393";
3	ENSEMBL114_rn	exon	119924922	119925001	0.0806975350263616	-	.	gene_id "ENSRNOG00000006645"; transcript_id "ENSRNOG00000006645_tx_187"; exon_id "3_119924922_119925001_-"; exonnum "79"; txlen "15613";
3	ENSEMBL114_rn	exon	119924922	119925001	0.0806975350263616	-	.	gene_id "ENSRNOG00000006645"; transcript_id "ENSRNOG00000006645_tx_188"; exon_id "3_119924922_119925001_-"; exonnum "80"; txlen "15522";
3	ENSEMBL114_rn	exon	119924922	119925001	0.0806975350263616	-	.	gene_id "ENSRNOG00000006645"; transcript_id "ENSRNOG00000006645_tx_189"; exon_id "3_119924922_119925001_-"; exonnum "81"; txlen "15619";
3	ENSEMBL114_rn	exon	119924922	119925001	0.0806975350263616	-	.	gene_id "ENSRNOG00000006645"; transcript_id "ENSRNOG00000006645_tx_190"; exon_id "3_119924922_119925001_-"; exonnum "82"; txlen "15640";
3	ENSEMBL114_rn	exon	119924922	119925001	0.0806975350263616	-	.	gene_id "ENSRNOG00000006645"; transcript_id "ENSRNOG00000006645_tx_191"; exon_id "3_119924922_119925001_-"; exonnum "82"; txlen "15538";
3	ENSEMBL114_rn	exon	119924922	119925001	0.0806975350263616	-	.	gene_id "ENSRNOG00000006645"; transcript_id "ENSRNOG00000006645_tx_192"; exon_id "3_119924922_119925001_-"; exonnum "82"; txlen "15643";
3	ENSEMBL114_rn	exon	119924922	119925001	0.599154115509245	-	.	gene_id "ENSRNOG00000006645"; transcript_id "ENSRNOG00000006645_tx_50"; exon_id "3_119924922_119925001_-"; exonnum "79"; txlen "15541";
3	ENSEMBL114_rn	exon	119924922	119925001	0.510578730823576	-	.	gene_id "ENSRNOG00000006645"; transcript_id "ENSRNOG00000006645_tx_55"; exon_id "3_119924922_119925001_-"; exonnum "79"; txlen "15454";
3	ENSEMBL114_rn	exon	119924922	119925001	0.506296241243949	-	.	gene_id "ENSRNOG00000006645"; transcript_id "ENSRNOG00000006645_tx_56"; exon_id "3_119924922_119925001_-"; exonnum "79"; txlen "15722";
3	ENSEMBL114_rn	exon	119924922	119925001	0.300132693517123	-	.	gene_id "ENSRNOG00000006645"; transcript_id "ENSRNOG00000006645_tx_78"; exon_id "3_119924922_119925001_-"; exonnum "79"; txlen "15635";
3	ENSEMBL114_rn	exon	119924922	119925001	0.275104665967974	-	.	gene_id "ENSRNOG00000006645"; transcript_id "ENSRNOG00000006645_tx_81"; exon_id "3_119924922_119925001_-"; exonnum "79"; txlen "15436";
3	ENSEMBL114_rn	exon	119924922	119925001	0.272940662780621	-	.	gene_id "ENSRNOG00000006645"; transcript_id "ENSRNOG00000006645_tx_82"; exon_id "3_119924922_119925001_-"; exonnum "78"; txlen "15411";
3	ENSEMBL114_rn	exon	119924922	119925001	0.251161437847797	-	.	gene_id "ENSRNOG00000006645"; transcript_id "ENSRNOG00000006645_tx_84"; exon_id "3_119924922_119925001_-"; exonnum "78"; txlen "15324";
3	ENSEMBL114_rn	exon	119924922	119925001	0.237380340765173	-	.	gene_id "ENSRNOG00000006645"; transcript_id "ENSRNOG00000006645_tx_87"; exon_id "3_119924922_119925001_-"; exonnum "79"; txlen "15617";
3	ENSEMBL114_rn	exon	119924922	119925001	0.207778885719184	-	.	gene_id "ENSRNOG00000006645"; transcript_id "ENSRNOG00000006645_tx_98"; exon_id "3_119924922_119925001_-"; exonnum "79"; txlen "15523";
3	ensembl	exon	119925154	119925253	0	-	.	gene_id "ENSRNOG00000006645"; gene_version "10"; transcript_id "ENSRNOT00000135222"; transcript_version "1"; exon_number "76"; gene_name "Ryr3"; gene_source "ensembl"; gene_biotype "protein_coding"; transcript_name "Ryr3-204"; transcript_source "ensembl"; transcript_biotype "protein_coding"; exon_id "ENSRNOE00000277226"; exon_version "3";
3	ensembl	CDS	119925154	119925253	0	-	0	gene_id "ENSRNOG00000006645"; gene_version "10"; transcript_id "ENSRNOT00000135222"; transcript_version "1"; exon_number "76"; gene_name "Ryr3"; gene_source "ensembl"; gene_biotype "protein_coding"; transcript_name "Ryr3-204"; transcript_source "ensembl"; transcript_biotype "protein_coding"; protein_id "ENSRNOP00000100722"; protein_version "1";
3	ensembl	exon	119925154	119925253	0	-	.	gene_id "ENSRNOG00000006645"; gene_version "10"; transcript_id "ENSRNOT00000049582"; transcript_version "8"; exon_number "76"; gene_name "Ryr3"; gene_source "ensembl"; gene_biotype "protein_coding"; transcript_name "Ryr3-202"; transcript_source "ensembl"; transcript_biotype "protein_coding"; exon_id "ENSRNOE00000277226"; exon_version "3";
3	ensembl	CDS	119925154	119925253	0	-	0	gene_id "ENSRNOG00000006645"; gene_version "10"; transcript_id "ENSRNOT00000049582"; transcript_version "8"; exon_number "76"; gene_name "Ryr3"; gene_source "ensembl"; gene_biotype "protein_coding"; transcript_name "Ryr3-202"; transcript_source "ensembl"; transcript_biotype "protein_coding"; protein_id "ENSRNOP00000040240"; protein_version "7";
3	ensembl	exon	119925154	119925253	0	-	.	gene_id "ENSRNOG00000006645"; gene_version "10"; transcript_id "ENSRNOT00000040306"; transcript_version "8"; exon_number "80"; gene_name "Ryr3"; gene_source "ensembl"; gene_biotype "protein_coding"; transcript_name "Ryr3-201"; transcript_source "ensembl"; transcript_biotype "protein_coding"; exon_id "ENSRNOE00000277226"; exon_version "3"; tag "Ensembl_canonical";
3	ensembl	CDS	119925154	119925253	0	-	0	gene_id "ENSRNOG00000006645"; gene_version "10"; transcript_id "ENSRNOT00000040306"; transcript_version "8"; exon_number "80"; gene_name "Ryr3"; gene_source "ensembl"; gene_biotype "protein_coding"; transcript_name "Ryr3-201"; transcript_source "ensembl"; transcript_biotype "protein_coding"; protein_id "ENSRNOP00000106845"; protein_version "1"; tag "Ensembl_canonical";
3	ensembl	exon	119925154	119925253	0	-	.	gene_id "ENSRNOG00000006645"; gene_version "10"; transcript_id "ENSRNOT00000146867"; transcript_version "1"; exon_number "78"; gene_name "Ryr3"; gene_source "ensembl"; gene_biotype "protein_coding"; transcript_name "Ryr3-206"; transcript_source "ensembl"; transcript_biotype "protein_coding"; exon_id "ENSRNOE00000277226"; exon_version "3";
3	ensembl	CDS	119925154	119925253	0	-	0	gene_id "ENSRNOG00000006645"; gene_version "10"; transcript_id "ENSRNOT00000146867"; transcript_version "1"; exon_number "78"; gene_name "Ryr3"; gene_source "ensembl"; gene_biotype "protein_coding"; transcript_name "Ryr3-206"; transcript_source "ensembl"; transcript_biotype "protein_coding"; protein_id "ENSRNOP00000100316"; protein_version "1";
3	ensembl	exon	119925154	119925253	0	-	.	gene_id "ENSRNOG00000006645"; gene_version "10"; transcript_id "ENSRNOT00000122365"; transcript_version "1"; exon_number "78"; gene_name "Ryr3"; gene_source "ensembl"; gene_biotype "protein_coding"; transcript_name "Ryr3-203"; transcript_source "ensembl"; transcript_biotype "protein_coding"; exon_id "ENSRNOE00000277226"; exon_version "3";
3	ensembl	CDS	119925154	119925253	0	-	0	gene_id "ENSRNOG00000006645"; gene_version "10"; transcript_id "ENSRNOT00000122365"; transcript_version "1"; exon_number "78"; gene_name "Ryr3"; gene_source "ensembl"; gene_biotype "protein_coding"; transcript_name "Ryr3-203"; transcript_source "ensembl"; transcript_biotype "protein_coding"; protein_id "ENSRNOP00000107376"; protein_version "1";
3	ensembl	exon	119925154	119925253	0	-	.	gene_id "ENSRNOG00000006645"; gene_version "10"; transcript_id "ENSRNOT00000144289"; transcript_version "1"; exon_number "78"; gene_name "Ryr3"; gene_source "ensembl"; gene_biotype "protein_coding"; transcript_name "Ryr3-205"; transcript_source "ensembl"; transcript_biotype "protein_coding"; exon_id "ENSRNOE00000277226"; exon_version "3";
3	ensembl	CDS	119925154	119925253	0	-	0	gene_id "ENSRNOG00000006645"; gene_version "10"; transcript_id "ENSRNOT00000144289"; transcript_version "1"; exon_number "78"; gene_name "Ryr3"; gene_source "ensembl"; gene_biotype "protein_coding"; transcript_name "Ryr3-205"; transcript_source "ensembl"; transcript_biotype "protein_coding"; protein_id "ENSRNOP00000109089"; protein_version "1";
3	ENSEMBL114_rn	exon	119925154	119925253	0.192544740584809	-	.	gene_id "ENSRNOG00000006645"; transcript_id "ENSRNOG00000006645_tx_103"; exon_id "3_119925154_119925253_-"; exonnum "77"; txlen "15306";
3	ENSEMBL114_rn	exon	119925154	119925253	0.187302184861292	-	.	gene_id "ENSRNOG00000006645"; transcript_id "ENSRNOG00000006645_tx_105"; exon_id "3_119925154_119925253_-"; exonnum "78"; txlen "15372";
3	ENSEMBL114_rn	exon	119925154	119925253	0.173887462637818	-	.	gene_id "ENSRNOG00000006645"; transcript_id "ENSRNOG00000006645_tx_108"; exon_id "3_119925154_119925253_-"; exonnum "78"; txlen "15459";
3	ENSEMBL114_rn	exon	119925154	119925253	0.171649777823182	-	.	gene_id "ENSRNOG00000006645"; transcript_id "ENSRNOG00000006645_tx_110"; exon_id "3_119925154_119925253_-"; exonnum "77"; txlen "15592";
3	ENSEMBL114_rn	exon	119925154	119925253	0.163887664816062	-	.	gene_id "ENSRNOG00000006645"; transcript_id "ENSRNOG00000006645_tx_112"; exon_id "3_119925154_119925253_-"; exonnum "78"; txlen "15352";
3	ENSEMBL114_rn	exon	119925154	119925253	0.163887664816062	-	.	gene_id "ENSRNOG00000006645"; transcript_id "ENSRNOG00000006645_tx_113"; exon_id "3_119925154_119925253_-"; exonnum "78"; txlen "15334";
3	ENSEMBL114_rn	exon	119925154	119925253	0.150472942592589	-	.	gene_id "ENSRNOG00000006645"; transcript_id "ENSRNOG00000006645_tx_120"; exon_id "3_119925154_119925253_-"; exonnum "78"; txlen "15439";
3	ENSEMBL114_rn	exon	119925154	119925253	0.145268714010973	-	.	gene_id "ENSRNOG00000006645"; transcript_id "ENSRNOG00000006645_tx_122"; exon_id "3_119925154_119925253_-"; exonnum "79"; txlen "11909";
3	ENSEMBL114_rn	exon	119925154	119925253	0.145268714010973	-	.	gene_id "ENSRNOG00000006645"; transcript_id "ENSRNOG00000006645_tx_123"; exon_id "3_119925154_119925253_-"; exonnum "80"; txlen "11930";
3	ENSEMBL114_rn	exon	119925154	119925253	0.143382107335506	-	.	gene_id "ENSRNOG00000006645"; transcript_id "ENSRNOG00000006645_tx_126"; exon_id "3_119925154_119925253_-"; exonnum "78"; txlen "11894";
3	ENSEMBL114_rn	exon	119925154	119925253	0.143382107335506	-	.	gene_id "ENSRNOG00000006645"; transcript_id "ENSRNOG00000006645_tx_127"; exon_id "3_119925154_119925253_-"; exonnum "79"; txlen "11915";
3	ENSEMBL114_rn	exon	119925154	119925253	0.117006412715746	-	.	gene_id "ENSRNOG00000006645"; transcript_id "ENSRNOG00000006645_tx_143"; exon_id "3_119925154_119925253_-"; exonnum "77"; txlen "15505";
3	ENSEMBL114_rn	exon	119925154	119925253	0.117006412715746	-	.	gene_id "ENSRNOG00000006645"; transcript_id "ENSRNOG00000006645_tx_144"; exon_id "3_119925154_119925253_-"; exonnum "78"; txlen "15533";
3	ENSEMBL114_rn	exon	119925154	119925253	0.117006412715746	-	.	gene_id "ENSRNOG00000006645"; transcript_id "ENSRNOG00000006645_tx_145"; exon_id "3_119925154_119925253_-"; exonnum "77"; txlen "15487";
3	ENSEMBL114_rn	exon	119925154	119925253	0.117006412715746	-	.	gene_id "ENSRNOG00000006645"; transcript_id "ENSRNOG00000006645_tx_146"; exon_id "3_119925154_119925253_-"; exonnum "78"; txlen "15515";
3	ENSEMBL114_rn	exon	119925154	119925253	0.117006412715746	-	.	gene_id "ENSRNOG00000006645"; transcript_id "ENSRNOG00000006645_tx_147"; exon_id "3_119925154_119925253_-"; exonnum "78"; txlen "15620";
3	ENSEMBL114_rn	exon	119925154	119925253	0.117006412715746	-	.	gene_id "ENSRNOG00000006645"; transcript_id "ENSRNOG00000006645_tx_148"; exon_id "3_119925154_119925253_-"; exonnum "77"; txlen "15574";
3	ENSEMBL114_rn	exon	119925154	119925253	0.117006412715746	-	.	gene_id "ENSRNOG00000006645"; transcript_id "ENSRNOG00000006645_tx_149"; exon_id "3_119925154_119925253_-"; exonnum "78"; txlen "15704";
3	ENSEMBL114_rn	exon	119925154	119925253	0.106905139675538	-	.	gene_id "ENSRNOG00000006645"; transcript_id "ENSRNOG00000006645_tx_157"; exon_id "3_119925154_119925253_-"; exonnum "77"; txlen "15222";
3	ENSEMBL114_rn	exon	119925154	119925253	0.101489385012816	-	.	gene_id "ENSRNOG00000006645"; transcript_id "ENSRNOG00000006645_tx_160"; exon_id "3_119925154_119925253_-"; exonnum "79"; txlen "15556";
3	ENSEMBL114_rn	exon	119925154	119925253	0.0870178483540638	-	.	gene_id "ENSRNOG00000006645"; transcript_id "ENSRNOG00000006645_tx_170"; exon_id "3_119925154_119925253_-"; exonnum "77"; txlen "15242";
3	ENSEMBL114_rn	exon	119925154	119925253	0.0870178483540638	-	.	gene_id "ENSRNOG00000006645"; transcript_id "ENSRNOG00000006645_tx_171"; exon_id "3_119925154_119925253_-"; exonnum "77"; txlen "15329";
3	ENSEMBL114_rn	exon	119925154	119925253	0.0826228181693596	-	.	gene_id "ENSRNOG00000006645"; transcript_id "ENSRNOG00000006645_tx_186"; exon_id "3_119925154_119925253_-"; exonnum "77"; txlen "15393";
3	ENSEMBL114_rn	exon	119925154	119925253	0.0806975350263616	-	.	gene_id "ENSRNOG00000006645"; transcript_id "ENSRNOG00000006645_tx_187"; exon_id "3_119925154_119925253_-"; exonnum "78"; txlen "15613";
3	ENSEMBL114_rn	exon	119925154	119925253	0.0806975350263616	-	.	gene_id "ENSRNOG00000006645"; transcript_id "ENSRNOG00000006645_tx_188"; exon_id "3_119925154_119925253_-"; exonnum "79"; txlen "15522";
3	ENSEMBL114_rn	exon	119925154	119925253	0.0806975350263616	-	.	gene_id "ENSRNOG00000006645"; transcript_id "ENSRNOG00000006645_tx_189"; exon_id "3_119925154_119925253_-"; exonnum "80"; txlen "15619";
3	ENSEMBL114_rn	exon	119925154	119925253	0.0806975350263616	-	.	gene_id "ENSRNOG00000006645"; transcript_id "ENSRNOG00000006645_tx_190"; exon_id "3_119925154_119925253_-"; exonnum "81"; txlen "15640";
3	ENSEMBL114_rn	exon	119925154	119925253	0.0806975350263616	-	.	gene_id "ENSRNOG00000006645"; transcript_id "ENSRNOG00000006645_tx_191"; exon_id "3_119925154_119925253_-"; exonnum "81"; txlen "15538";
3	ENSEMBL114_rn	exon	119925154	119925253	0.0806975350263616	-	.	gene_id "ENSRNOG00000006645"; transcript_id "ENSRNOG00000006645_tx_192"; exon_id "3_119925154_119925253_-"; exonnum "81"; txlen "15643";
3	ENSEMBL114_rn	exon	119925154	119925253	0.599154115509245	-	.	gene_id "ENSRNOG00000006645"; transcript_id "ENSRNOG00000006645_tx_50"; exon_id "3_119925154_119925253_-"; exonnum "78"; txlen "15541";
3	ENSEMBL114_rn	exon	119925154	119925253	0.510578730823576	-	.	gene_id "ENSRNOG00000006645"; transcript_id "ENSRNOG00000006645_tx_55"; exon_id "3_119925154_119925253_-"; exonnum "78"; txlen "15454";
3	ENSEMBL114_rn	exon	119925154	119925253	0.506296241243949	-	.	gene_id "ENSRNOG00000006645"; transcript_id "ENSRNOG00000006645_tx_56"; exon_id "3_119925154_119925253_-"; exonnum "78"; txlen "15722";
3	ENSEMBL114_rn	exon	119925154	119925253	0.300132693517123	-	.	gene_id "ENSRNOG00000006645"; transcript_id "ENSRNOG00000006645_tx_78"; exon_id "3_119925154_119925253_-"; exonnum "78"; txlen "15635";
3	ENSEMBL114_rn	exon	119925154	119925253	0.275104665967974	-	.	gene_id "ENSRNOG00000006645"; transcript_id "ENSRNOG00000006645_tx_81"; exon_id "3_119925154_119925253_-"; exonnum "78"; txlen "15436";
3	ENSEMBL114_rn	exon	119925154	119925253	0.272940662780621	-	.	gene_id "ENSRNOG00000006645"; transcript_id "ENSRNOG00000006645_tx_82"; exon_id "3_119925154_119925253_-"; exonnum "77"; txlen "15411";
3	ENSEMBL114_rn	exon	119925154	119925253	0.251161437847797	-	.	gene_id "ENSRNOG00000006645"; transcript_id "ENSRNOG00000006645_tx_84"; exon_id "3_119925154_119925253_-"; exonnum "77"; txlen "15324";
3	ENSEMBL114_rn	exon	119925154	119925253	0.237380340765173	-	.	gene_id "ENSRNOG00000006645"; transcript_id "ENSRNOG00000006645_tx_87"; exon_id "3_119925154_119925253_-"; exonnum "78"; txlen "15617";
3	ENSEMBL114_rn	exon	119925154	119925253	0.207778885719184	-	.	gene_id "ENSRNOG00000006645"; transcript_id "ENSRNOG00000006645_tx_98"; exon_id "3_119925154_119925253_-"; exonnum "78"; txlen "15523";
3	ensembl	exon	119926429	119926485	0	-	.	gene_id "ENSRNOG00000006645"; gene_version "10"; transcript_id "ENSRNOT00000135222"; transcript_version "1"; exon_number "75"; gene_name "Ryr3"; gene_source "ensembl"; gene_biotype "protein_coding"; transcript_name "Ryr3-204"; transcript_source "ensembl"; transcript_biotype "protein_coding"; exon_id "ENSRNOE00000783490"; exon_version "1";
3	ensembl	CDS	119926429	119926485	0	-	0	gene_id "ENSRNOG00000006645"; gene_version "10"; transcript_id "ENSRNOT00000135222"; transcript_version "1"; exon_number "75"; gene_name "Ryr3"; gene_source "ensembl"; gene_biotype "protein_coding"; transcript_name "Ryr3-204"; transcript_source "ensembl"; transcript_biotype "protein_coding"; protein_id "ENSRNOP00000100722"; protein_version "1";
3	ensembl	exon	119926429	119926485	0	-	.	gene_id "ENSRNOG00000006645"; gene_version "10"; transcript_id "ENSRNOT00000049582"; transcript_version "8"; exon_number "75"; gene_name "Ryr3"; gene_source "ensembl"; gene_biotype "protein_coding"; transcript_name "Ryr3-202"; transcript_source "ensembl"; transcript_biotype "protein_coding"; exon_id "ENSRNOE00000783490"; exon_version "1";
3	ensembl	CDS	119926429	119926485	0	-	0	gene_id "ENSRNOG00000006645"; gene_version "10"; transcript_id "ENSRNOT00000049582"; transcript_version "8"; exon_number "75"; gene_name "Ryr3"; gene_source "ensembl"; gene_biotype "protein_coding"; transcript_name "Ryr3-202"; transcript_source "ensembl"; transcript_biotype "protein_coding"; protein_id "ENSRNOP00000040240"; protein_version "7";
3	ensembl	exon	119926429	119926485	0	-	.	gene_id "ENSRNOG00000006645"; gene_version "10"; transcript_id "ENSRNOT00000040306"; transcript_version "8"; exon_number "79"; gene_name "Ryr3"; gene_source "ensembl"; gene_biotype "protein_coding"; transcript_name "Ryr3-201"; transcript_source "ensembl"; transcript_biotype "protein_coding"; exon_id "ENSRNOE00000783490"; exon_version "1"; tag "Ensembl_canonical";
3	ensembl	CDS	119926429	119926485	0	-	0	gene_id "ENSRNOG00000006645"; gene_version "10"; transcript_id "ENSRNOT00000040306"; transcript_version "8"; exon_number "79"; gene_name "Ryr3"; gene_source "ensembl"; gene_biotype "protein_coding"; transcript_name "Ryr3-201"; transcript_source "ensembl"; transcript_biotype "protein_coding"; protein_id "ENSRNOP00000106845"; protein_version "1"; tag "Ensembl_canonical";
3	ensembl	exon	119926429	119926485	0	-	.	gene_id "ENSRNOG00000006645"; gene_version "10"; transcript_id "ENSRNOT00000146867"; transcript_version "1"; exon_number "77"; gene_name "Ryr3"; gene_source "ensembl"; gene_biotype "protein_coding"; transcript_name "Ryr3-206"; transcript_source "ensembl"; transcript_biotype "protein_coding"; exon_id "ENSRNOE00000783490"; exon_version "1";
3	ensembl	CDS	119926429	119926485	0	-	0	gene_id "ENSRNOG00000006645"; gene_version "10"; transcript_id "ENSRNOT00000146867"; transcript_version "1"; exon_number "77"; gene_name "Ryr3"; gene_source "ensembl"; gene_biotype "protein_coding"; transcript_name "Ryr3-206"; transcript_source "ensembl"; transcript_biotype "protein_coding"; protein_id "ENSRNOP00000100316"; protein_version "1";
3	ensembl	exon	119926429	119926485	0	-	.	gene_id "ENSRNOG00000006645"; gene_version "10"; transcript_id "ENSRNOT00000122365"; transcript_version "1"; exon_number "77"; gene_name "Ryr3"; gene_source "ensembl"; gene_biotype "protein_coding"; transcript_name "Ryr3-203"; transcript_source "ensembl"; transcript_biotype "protein_coding"; exon_id "ENSRNOE00000783490"; exon_version "1";
3	ensembl	CDS	119926429	119926485	0	-	0	gene_id "ENSRNOG00000006645"; gene_version "10"; transcript_id "ENSRNOT00000122365"; transcript_version "1"; exon_number "77"; gene_name "Ryr3"; gene_source "ensembl"; gene_biotype "protein_coding"; transcript_name "Ryr3-203"; transcript_source "ensembl"; transcript_biotype "protein_coding"; protein_id "ENSRNOP00000107376"; protein_version "1";
3	ensembl	exon	119926429	119926485	0	-	.	gene_id "ENSRNOG00000006645"; gene_version "10"; transcript_id "ENSRNOT00000144289"; transcript_version "1"; exon_number "77"; gene_name "Ryr3"; gene_source "ensembl"; gene_biotype "protein_coding"; transcript_name "Ryr3-205"; transcript_source "ensembl"; transcript_biotype "protein_coding"; exon_id "ENSRNOE00000783490"; exon_version "1";
3	ensembl	CDS	119926429	119926485	0	-	0	gene_id "ENSRNOG00000006645"; gene_version "10"; transcript_id "ENSRNOT00000144289"; transcript_version "1"; exon_number "77"; gene_name "Ryr3"; gene_source "ensembl"; gene_biotype "protein_coding"; transcript_name "Ryr3-205"; transcript_source "ensembl"; transcript_biotype "protein_coding"; protein_id "ENSRNOP00000109089"; protein_version "1";
3	ENSEMBL114_rn	exon	119926429	119926485	0.192544740584809	-	.	gene_id "ENSRNOG00000006645"; transcript_id "ENSRNOG00000006645_tx_103"; exon_id "3_119926429_119926485_-"; exonnum "76"; txlen "15306";
3	ENSEMBL114_rn	exon	119926429	119926485	0.187302184861292	-	.	gene_id "ENSRNOG00000006645"; transcript_id "ENSRNOG00000006645_tx_105"; exon_id "3_119926429_119926485_-"; exonnum "77"; txlen "15372";
3	ENSEMBL114_rn	exon	119926429	119926485	0.173887462637818	-	.	gene_id "ENSRNOG00000006645"; transcript_id "ENSRNOG00000006645_tx_108"; exon_id "3_119926429_119926485_-"; exonnum "77"; txlen "15459";
3	ENSEMBL114_rn	exon	119926429	119926485	0.171649777823182	-	.	gene_id "ENSRNOG00000006645"; transcript_id "ENSRNOG00000006645_tx_110"; exon_id "3_119926429_119926485_-"; exonnum "76"; txlen "15592";
3	ENSEMBL114_rn	exon	119926429	119926485	0.163887664816062	-	.	gene_id "ENSRNOG00000006645"; transcript_id "ENSRNOG00000006645_tx_112"; exon_id "3_119926429_119926485_-"; exonnum "77"; txlen "15352";
3	ENSEMBL114_rn	exon	119926429	119926485	0.163887664816062	-	.	gene_id "ENSRNOG00000006645"; transcript_id "ENSRNOG00000006645_tx_113"; exon_id "3_119926429_119926485_-"; exonnum "77"; txlen "15334";
3	ENSEMBL114_rn	exon	119926429	119926485	0.150472942592589	-	.	gene_id "ENSRNOG00000006645"; transcript_id "ENSRNOG00000006645_tx_120"; exon_id "3_119926429_119926485_-"; exonnum "77"; txlen "15439";
3	ENSEMBL114_rn	exon	119926429	119926485	0.145268714010973	-	.	gene_id "ENSRNOG00000006645"; transcript_id "ENSRNOG00000006645_tx_122"; exon_id "3_119926429_119926485_-"; exonnum "78"; txlen "11909";
3	ENSEMBL114_rn	exon	119926429	119926485	0.145268714010973	-	.	gene_id "ENSRNOG00000006645"; transcript_id "ENSRNOG00000006645_tx_123"; exon_id "3_119926429_119926485_-"; exonnum "79"; txlen "11930";
3	ENSEMBL114_rn	exon	119926429	119926485	0.143382107335506	-	.	gene_id "ENSRNOG00000006645"; transcript_id "ENSRNOG00000006645_tx_126"; exon_id "3_119926429_119926485_-"; exonnum "77"; txlen "11894";
3	ENSEMBL114_rn	exon	119926429	119926485	0.143382107335506	-	.	gene_id "ENSRNOG00000006645"; transcript_id "ENSRNOG00000006645_tx_127"; exon_id "3_119926429_119926485_-"; exonnum "78"; txlen "11915";
3	ENSEMBL114_rn	exon	119926429	119926485	0.117006412715746	-	.	gene_id "ENSRNOG00000006645"; transcript_id "ENSRNOG00000006645_tx_143"; exon_id "3_119926429_119926485_-"; exonnum "76"; txlen "15505";
3	ENSEMBL114_rn	exon	119926429	119926485	0.117006412715746	-	.	gene_id "ENSRNOG00000006645"; transcript_id "ENSRNOG00000006645_tx_144"; exon_id "3_119926429_119926485_-"; exonnum "77"; txlen "15533";
3	ENSEMBL114_rn	exon	119926429	119926485	0.117006412715746	-	.	gene_id "ENSRNOG00000006645"; transcript_id "ENSRNOG00000006645_tx_145"; exon_id "3_119926429_119926485_-"; exonnum "76"; txlen "15487";
3	ENSEMBL114_rn	exon	119926429	119926485	0.117006412715746	-	.	gene_id "ENSRNOG00000006645"; transcript_id "ENSRNOG00000006645_tx_146"; exon_id "3_119926429_119926485_-"; exonnum "77"; txlen "15515";
3	ENSEMBL114_rn	exon	119926429	119926485	0.117006412715746	-	.	gene_id "ENSRNOG00000006645"; transcript_id "ENSRNOG00000006645_tx_147"; exon_id "3_119926429_119926485_-"; exonnum "77"; txlen "15620";
3	ENSEMBL114_rn	exon	119926429	119926485	0.117006412715746	-	.	gene_id "ENSRNOG00000006645"; transcript_id "ENSRNOG00000006645_tx_148"; exon_id "3_119926429_119926485_-"; exonnum "76"; txlen "15574";
3	ENSEMBL114_rn	exon	119926429	119926485	0.117006412715746	-	.	gene_id "ENSRNOG00000006645"; transcript_id "ENSRNOG00000006645_tx_149"; exon_id "3_119926429_119926485_-"; exonnum "77"; txlen "15704";
3	ENSEMBL114_rn	exon	119926429	119926485	0.106905139675538	-	.	gene_id "ENSRNOG00000006645"; transcript_id "ENSRNOG00000006645_tx_157"; exon_id "3_119926429_119926485_-"; exonnum "76"; txlen "15222";
3	ENSEMBL114_rn	exon	119926429	119926485	0.101489385012816	-	.	gene_id "ENSRNOG00000006645"; transcript_id "ENSRNOG00000006645_tx_160"; exon_id "3_119926429_119926485_-"; exonnum "78"; txlen "15556";
3	ENSEMBL114_rn	exon	119926429	119926485	0.0870178483540638	-	.	gene_id "ENSRNOG00000006645"; transcript_id "ENSRNOG00000006645_tx_170"; exon_id "3_119926429_119926485_-"; exonnum "76"; txlen "15242";
3	ENSEMBL114_rn	exon	119926429	119926485	0.0870178483540638	-	.	gene_id "ENSRNOG00000006645"; transcript_id "ENSRNOG00000006645_tx_171"; exon_id "3_119926429_119926485_-"; exonnum "76"; txlen "15329";
3	ENSEMBL114_rn	exon	119926429	119926485	0.0826228181693596	-	.	gene_id "ENSRNOG00000006645"; transcript_id "ENSRNOG00000006645_tx_186"; exon_id "3_119926429_119926485_-"; exonnum "76"; txlen "15393";
3	ENSEMBL114_rn	exon	119926429	119926485	0.0806975350263616	-	.	gene_id "ENSRNOG00000006645"; transcript_id "ENSRNOG00000006645_tx_187"; exon_id "3_119926429_119926485_-"; exonnum "77"; txlen "15613";
3	ENSEMBL114_rn	exon	119926429	119926485	0.0806975350263616	-	.	gene_id "ENSRNOG00000006645"; transcript_id "ENSRNOG00000006645_tx_188"; exon_id "3_119926429_119926485_-"; exonnum "78"; txlen "15522";
3	ENSEMBL114_rn	exon	119926429	119926485	0.0806975350263616	-	.	gene_id "ENSRNOG00000006645"; transcript_id "ENSRNOG00000006645_tx_189"; exon_id "3_119926429_119926485_-"; exonnum "79"; txlen "15619";
3	ENSEMBL114_rn	exon	119926429	119926485	0.0806975350263616	-	.	gene_id "ENSRNOG00000006645"; transcript_id "ENSRNOG00000006645_tx_190"; exon_id "3_119926429_119926485_-"; exonnum "80"; txlen "15640";
3	ENSEMBL114_rn	exon	119926429	119926485	0.0806975350263616	-	.	gene_id "ENSRNOG00000006645"; transcript_id "ENSRNOG00000006645_tx_191"; exon_id "3_119926429_119926485_-"; exonnum "80"; txlen "15538";
3	ENSEMBL114_rn	exon	119926429	119926485	0.0806975350263616	-	.	gene_id "ENSRNOG00000006645"; transcript_id "ENSRNOG00000006645_tx_192"; exon_id "3_119926429_119926485_-"; exonnum "80"; txlen "15643";
3	ENSEMBL114_rn	exon	119926429	119926485	0.599154115509245	-	.	gene_id "ENSRNOG00000006645"; transcript_id "ENSRNOG00000006645_tx_50"; exon_id "3_119926429_119926485_-"; exonnum "77"; txlen "15541";
3	ENSEMBL114_rn	exon	119926429	119926485	0.510578730823576	-	.	gene_id "ENSRNOG00000006645"; transcript_id "ENSRNOG00000006645_tx_55"; exon_id "3_119926429_119926485_-"; exonnum "77"; txlen "15454";
3	ENSEMBL114_rn	exon	119926429	119926485	0.506296241243949	-	.	gene_id "ENSRNOG00000006645"; transcript_id "ENSRNOG00000006645_tx_56"; exon_id "3_119926429_119926485_-"; exonnum "77"; txlen "15722";
3	ENSEMBL114_rn	exon	119926429	119926485	0.300132693517123	-	.	gene_id "ENSRNOG00000006645"; transcript_id "ENSRNOG00000006645_tx_78"; exon_id "3_119926429_119926485_-"; exonnum "77"; txlen "15635";
3	ENSEMBL114_rn	exon	119926429	119926485	0.275104665967974	-	.	gene_id "ENSRNOG00000006645"; transcript_id "ENSRNOG00000006645_tx_81"; exon_id "3_119926429_119926485_-"; exonnum "77"; txlen "15436";
3	ENSEMBL114_rn	exon	119926429	119926485	0.272940662780621	-	.	gene_id "ENSRNOG00000006645"; transcript_id "ENSRNOG00000006645_tx_82"; exon_id "3_119926429_119926485_-"; exonnum "76"; txlen "15411";
3	ENSEMBL114_rn	exon	119926429	119926485	0.251161437847797	-	.	gene_id "ENSRNOG00000006645"; transcript_id "ENSRNOG00000006645_tx_84"; exon_id "3_119926429_119926485_-"; exonnum "76"; txlen "15324";
3	ENSEMBL114_rn	exon	119926429	119926485	0.237380340765173	-	.	gene_id "ENSRNOG00000006645"; transcript_id "ENSRNOG00000006645_tx_87"; exon_id "3_119926429_119926485_-"; exonnum "77"; txlen "15617";
3	ENSEMBL114_rn	exon	119926429	119926485	0.207778885719184	-	.	gene_id "ENSRNOG00000006645"; transcript_id "ENSRNOG00000006645_tx_98"; exon_id "3_119926429_119926485_-"; exonnum "77"; txlen "15523";
3	ensembl	exon	119927387	119927438	0	-	.	gene_id "ENSRNOG00000006645"; gene_version "10"; transcript_id "ENSRNOT00000135222"; transcript_version "1"; exon_number "74"; gene_name "Ryr3"; gene_source "ensembl"; gene_biotype "protein_coding"; transcript_name "Ryr3-204"; transcript_source "ensembl"; transcript_biotype "protein_coding"; exon_id "ENSRNOE00000382040"; exon_version "3";
3	ensembl	CDS	119927387	119927438	0	-	1	gene_id "ENSRNOG00000006645"; gene_version "10"; transcript_id "ENSRNOT00000135222"; transcript_version "1"; exon_number "74"; gene_name "Ryr3"; gene_source "ensembl"; gene_biotype "protein_coding"; transcript_name "Ryr3-204"; transcript_source "ensembl"; transcript_biotype "protein_coding"; protein_id "ENSRNOP00000100722"; protein_version "1";
3	ensembl	exon	119927387	119927438	0	-	.	gene_id "ENSRNOG00000006645"; gene_version "10"; transcript_id "ENSRNOT00000049582"; transcript_version "8"; exon_number "74"; gene_name "Ryr3"; gene_source "ensembl"; gene_biotype "protein_coding"; transcript_name "Ryr3-202"; transcript_source "ensembl"; transcript_biotype "protein_coding"; exon_id "ENSRNOE00000382040"; exon_version "3";
3	ensembl	CDS	119927387	119927438	0	-	1	gene_id "ENSRNOG00000006645"; gene_version "10"; transcript_id "ENSRNOT00000049582"; transcript_version "8"; exon_number "74"; gene_name "Ryr3"; gene_source "ensembl"; gene_biotype "protein_coding"; transcript_name "Ryr3-202"; transcript_source "ensembl"; transcript_biotype "protein_coding"; protein_id "ENSRNOP00000040240"; protein_version "7";
3	ensembl	exon	119927387	119927438	0	-	.	gene_id "ENSRNOG00000006645"; gene_version "10"; transcript_id "ENSRNOT00000040306"; transcript_version "8"; exon_number "78"; gene_name "Ryr3"; gene_source "ensembl"; gene_biotype "protein_coding"; transcript_name "Ryr3-201"; transcript_source "ensembl"; transcript_biotype "protein_coding"; exon_id "ENSRNOE00000382040"; exon_version "3"; tag "Ensembl_canonical";
3	ensembl	CDS	119927387	119927438	0	-	1	gene_id "ENSRNOG00000006645"; gene_version "10"; transcript_id "ENSRNOT00000040306"; transcript_version "8"; exon_number "78"; gene_name "Ryr3"; gene_source "ensembl"; gene_biotype "protein_coding"; transcript_name "Ryr3-201"; transcript_source "ensembl"; transcript_biotype "protein_coding"; protein_id "ENSRNOP00000106845"; protein_version "1"; tag "Ensembl_canonical";
3	ensembl	exon	119927387	119927438	0	-	.	gene_id "ENSRNOG00000006645"; gene_version "10"; transcript_id "ENSRNOT00000146867"; transcript_version "1"; exon_number "76"; gene_name "Ryr3"; gene_source "ensembl"; gene_biotype "protein_coding"; transcript_name "Ryr3-206"; transcript_source "ensembl"; transcript_biotype "protein_coding"; exon_id "ENSRNOE00000382040"; exon_version "3";
3	ensembl	CDS	119927387	119927438	0	-	1	gene_id "ENSRNOG00000006645"; gene_version "10"; transcript_id "ENSRNOT00000146867"; transcript_version "1"; exon_number "76"; gene_name "Ryr3"; gene_source "ensembl"; gene_biotype "protein_coding"; transcript_name "Ryr3-206"; transcript_source "ensembl"; transcript_biotype "protein_coding"; protein_id "ENSRNOP00000100316"; protein_version "1";
3	ensembl	exon	119927387	119927438	0	-	.	gene_id "ENSRNOG00000006645"; gene_version "10"; transcript_id "ENSRNOT00000122365"; transcript_version "1"; exon_number "76"; gene_name "Ryr3"; gene_source "ensembl"; gene_biotype "protein_coding"; transcript_name "Ryr3-203"; transcript_source "ensembl"; transcript_biotype "protein_coding"; exon_id "ENSRNOE00000382040"; exon_version "3";
3	ensembl	CDS	119927387	119927438	0	-	1	gene_id "ENSRNOG00000006645"; gene_version "10"; transcript_id "ENSRNOT00000122365"; transcript_version "1"; exon_number "76"; gene_name "Ryr3"; gene_source "ensembl"; gene_biotype "protein_coding"; transcript_name "Ryr3-203"; transcript_source "ensembl"; transcript_biotype "protein_coding"; protein_id "ENSRNOP00000107376"; protein_version "1";
3	ensembl	exon	119927387	119927438	0	-	.	gene_id "ENSRNOG00000006645"; gene_version "10"; transcript_id "ENSRNOT00000144289"; transcript_version "1"; exon_number "76"; gene_name "Ryr3"; gene_source "ensembl"; gene_biotype "protein_coding"; transcript_name "Ryr3-205"; transcript_source "ensembl"; transcript_biotype "protein_coding"; exon_id "ENSRNOE00000382040"; exon_version "3";
3	ensembl	CDS	119927387	119927438	0	-	1	gene_id "ENSRNOG00000006645"; gene_version "10"; transcript_id "ENSRNOT00000144289"; transcript_version "1"; exon_number "76"; gene_name "Ryr3"; gene_source "ensembl"; gene_biotype "protein_coding"; transcript_name "Ryr3-205"; transcript_source "ensembl"; transcript_biotype "protein_coding"; protein_id "ENSRNOP00000109089"; protein_version "1";
3	ENSEMBL114_rn	exon	119927387	119927438	0.192544740584809	-	.	gene_id "ENSRNOG00000006645"; transcript_id "ENSRNOG00000006645_tx_103"; exon_id "3_119927387_119927438_-"; exonnum "75"; txlen "15306";
3	ENSEMBL114_rn	exon	119927387	119927438	0.187302184861292	-	.	gene_id "ENSRNOG00000006645"; transcript_id "ENSRNOG00000006645_tx_105"; exon_id "3_119927387_119927438_-"; exonnum "76"; txlen "15372";
3	ENSEMBL114_rn	exon	119927387	119927438	0.173887462637818	-	.	gene_id "ENSRNOG00000006645"; transcript_id "ENSRNOG00000006645_tx_108"; exon_id "3_119927387_119927438_-"; exonnum "76"; txlen "15459";
3	ENSEMBL114_rn	exon	119927387	119927438	0.171649777823182	-	.	gene_id "ENSRNOG00000006645"; transcript_id "ENSRNOG00000006645_tx_110"; exon_id "3_119927387_119927438_-"; exonnum "75"; txlen "15592";
3	ENSEMBL114_rn	exon	119927387	119927438	0.163887664816062	-	.	gene_id "ENSRNOG00000006645"; transcript_id "ENSRNOG00000006645_tx_112"; exon_id "3_119927387_119927438_-"; exonnum "76"; txlen "15352";
3	ENSEMBL114_rn	exon	119927387	119927438	0.163887664816062	-	.	gene_id "ENSRNOG00000006645"; transcript_id "ENSRNOG00000006645_tx_113"; exon_id "3_119927387_119927438_-"; exonnum "76"; txlen "15334";
3	ENSEMBL114_rn	exon	119927387	119927438	0.150472942592589	-	.	gene_id "ENSRNOG00000006645"; transcript_id "ENSRNOG00000006645_tx_120"; exon_id "3_119927387_119927438_-"; exonnum "76"; txlen "15439";
3	ENSEMBL114_rn	exon	119927387	119927438	0.145268714010973	-	.	gene_id "ENSRNOG00000006645"; transcript_id "ENSRNOG00000006645_tx_122"; exon_id "3_119927387_119927438_-"; exonnum "77"; txlen "11909";
3	ENSEMBL114_rn	exon	119927387	119927438	0.145268714010973	-	.	gene_id "ENSRNOG00000006645"; transcript_id "ENSRNOG00000006645_tx_123"; exon_id "3_119927387_119927438_-"; exonnum "78"; txlen "11930";
3	ENSEMBL114_rn	exon	119927387	119927438	0.143382107335506	-	.	gene_id "ENSRNOG00000006645"; transcript_id "ENSRNOG00000006645_tx_126"; exon_id "3_119927387_119927438_-"; exonnum "76"; txlen "11894";
3	ENSEMBL114_rn	exon	119927387	119927438	0.143382107335506	-	.	gene_id "ENSRNOG00000006645"; transcript_id "ENSRNOG00000006645_tx_127"; exon_id "3_119927387_119927438_-"; exonnum "77"; txlen "11915";
3	ENSEMBL114_rn	exon	119927387	119927438	0.117006412715746	-	.	gene_id "ENSRNOG00000006645"; transcript_id "ENSRNOG00000006645_tx_143"; exon_id "3_119927387_119927438_-"; exonnum "75"; txlen "15505";
3	ENSEMBL114_rn	exon	119927387	119927438	0.117006412715746	-	.	gene_id "ENSRNOG00000006645"; transcript_id "ENSRNOG00000006645_tx_144"; exon_id "3_119927387_119927438_-"; exonnum "76"; txlen "15533";
3	ENSEMBL114_rn	exon	119927387	119927438	0.117006412715746	-	.	gene_id "ENSRNOG00000006645"; transcript_id "ENSRNOG00000006645_tx_145"; exon_id "3_119927387_119927438_-"; exonnum "75"; txlen "15487";
3	ENSEMBL114_rn	exon	119927387	119927438	0.117006412715746	-	.	gene_id "ENSRNOG00000006645"; transcript_id "ENSRNOG00000006645_tx_146"; exon_id "3_119927387_119927438_-"; exonnum "76"; txlen "15515";
3	ENSEMBL114_rn	exon	119927387	119927438	0.117006412715746	-	.	gene_id "ENSRNOG00000006645"; transcript_id "ENSRNOG00000006645_tx_147"; exon_id "3_119927387_119927438_-"; exonnum "76"; txlen "15620";
3	ENSEMBL114_rn	exon	119927387	119927438	0.117006412715746	-	.	gene_id "ENSRNOG00000006645"; transcript_id "ENSRNOG00000006645_tx_148"; exon_id "3_119927387_119927438_-"; exonnum "75"; txlen "15574";
3	ENSEMBL114_rn	exon	119927387	119927438	0.117006412715746	-	.	gene_id "ENSRNOG00000006645"; transcript_id "ENSRNOG00000006645_tx_149"; exon_id "3_119927387_119927438_-"; exonnum "76"; txlen "15704";
3	ENSEMBL114_rn	exon	119927387	119927438	0.106905139675538	-	.	gene_id "ENSRNOG00000006645"; transcript_id "ENSRNOG00000006645_tx_157"; exon_id "3_119927387_119927438_-"; exonnum "75"; txlen "15222";
3	ENSEMBL114_rn	exon	119927387	119927438	0.101489385012816	-	.	gene_id "ENSRNOG00000006645"; transcript_id "ENSRNOG00000006645_tx_160"; exon_id "3_119927387_119927438_-"; exonnum "77"; txlen "15556";
3	ENSEMBL114_rn	exon	119927387	119927438	0.0870178483540638	-	.	gene_id "ENSRNOG00000006645"; transcript_id "ENSRNOG00000006645_tx_170"; exon_id "3_119927387_119927438_-"; exonnum "75"; txlen "15242";
3	ENSEMBL114_rn	exon	119927387	119927438	0.0870178483540638	-	.	gene_id "ENSRNOG00000006645"; transcript_id "ENSRNOG00000006645_tx_171"; exon_id "3_119927387_119927438_-"; exonnum "75"; txlen "15329";
3	ENSEMBL114_rn	exon	119927387	119927438	0.0826228181693596	-	.	gene_id "ENSRNOG00000006645"; transcript_id "ENSRNOG00000006645_tx_186"; exon_id "3_119927387_119927438_-"; exonnum "75"; txlen "15393";
3	ENSEMBL114_rn	exon	119927387	119927438	0.0806975350263616	-	.	gene_id "ENSRNOG00000006645"; transcript_id "ENSRNOG00000006645_tx_187"; exon_id "3_119927387_119927438_-"; exonnum "76"; txlen "15613";
3	ENSEMBL114_rn	exon	119927387	119927438	0.0806975350263616	-	.	gene_id "ENSRNOG00000006645"; transcript_id "ENSRNOG00000006645_tx_188"; exon_id "3_119927387_119927438_-"; exonnum "77"; txlen "15522";
3	ENSEMBL114_rn	exon	119927387	119927438	0.0806975350263616	-	.	gene_id "ENSRNOG00000006645"; transcript_id "ENSRNOG00000006645_tx_189"; exon_id "3_119927387_119927438_-"; exonnum "78"; txlen "15619";
3	ENSEMBL114_rn	exon	119927387	119927438	0.0806975350263616	-	.	gene_id "ENSRNOG00000006645"; transcript_id "ENSRNOG00000006645_tx_190"; exon_id "3_119927387_119927438_-"; exonnum "79"; txlen "15640";
3	ENSEMBL114_rn	exon	119927387	119927438	0.0806975350263616	-	.	gene_id "ENSRNOG00000006645"; transcript_id "ENSRNOG00000006645_tx_191"; exon_id "3_119927387_119927438_-"; exonnum "79"; txlen "15538";
3	ENSEMBL114_rn	exon	119927387	119927438	0.0806975350263616	-	.	gene_id "ENSRNOG00000006645"; transcript_id "ENSRNOG00000006645_tx_192"; exon_id "3_119927387_119927438_-"; exonnum "79"; txlen "15643";
3	ENSEMBL114_rn	exon	119927387	119927438	0.599154115509245	-	.	gene_id "ENSRNOG00000006645"; transcript_id "ENSRNOG00000006645_tx_50"; exon_id "3_119927387_119927438_-"; exonnum "76"; txlen "15541";
3	ENSEMBL114_rn	exon	119927387	119927438	0.510578730823576	-	.	gene_id "ENSRNOG00000006645"; transcript_id "ENSRNOG00000006645_tx_55"; exon_id "3_119927387_119927438_-"; exonnum "76"; txlen "15454";
3	ENSEMBL114_rn	exon	119927387	119927438	0.506296241243949	-	.	gene_id "ENSRNOG00000006645"; transcript_id "ENSRNOG00000006645_tx_56"; exon_id "3_119927387_119927438_-"; exonnum "76"; txlen "15722";
3	ENSEMBL114_rn	exon	119927387	119927438	0.300132693517123	-	.	gene_id "ENSRNOG00000006645"; transcript_id "ENSRNOG00000006645_tx_78"; exon_id "3_119927387_119927438_-"; exonnum "76"; txlen "15635";
3	ENSEMBL114_rn	exon	119927387	119927438	0.275104665967974	-	.	gene_id "ENSRNOG00000006645"; transcript_id "ENSRNOG00000006645_tx_81"; exon_id "3_119927387_119927438_-"; exonnum "76"; txlen "15436";
3	ENSEMBL114_rn	exon	119927387	119927438	0.272940662780621	-	.	gene_id "ENSRNOG00000006645"; transcript_id "ENSRNOG00000006645_tx_82"; exon_id "3_119927387_119927438_-"; exonnum "75"; txlen "15411";
3	ENSEMBL114_rn	exon	119927387	119927438	0.251161437847797	-	.	gene_id "ENSRNOG00000006645"; transcript_id "ENSRNOG00000006645_tx_84"; exon_id "3_119927387_119927438_-"; exonnum "75"; txlen "15324";
3	ENSEMBL114_rn	exon	119927387	119927438	0.237380340765173	-	.	gene_id "ENSRNOG00000006645"; transcript_id "ENSRNOG00000006645_tx_87"; exon_id "3_119927387_119927438_-"; exonnum "76"; txlen "15617";
3	ENSEMBL114_rn	exon	119927387	119927438	0.207778885719184	-	.	gene_id "ENSRNOG00000006645"; transcript_id "ENSRNOG00000006645_tx_98"; exon_id "3_119927387_119927438_-"; exonnum "76"; txlen "15523";
3	ensembl	exon	119927793	119927899	0	-	.	gene_id "ENSRNOG00000006645"; gene_version "10"; transcript_id "ENSRNOT00000135222"; transcript_version "1"; exon_number "73"; gene_name "Ryr3"; gene_source "ensembl"; gene_biotype "protein_coding"; transcript_name "Ryr3-204"; transcript_source "ensembl"; transcript_biotype "protein_coding"; exon_id "ENSRNOE00000382041"; exon_version "1";
3	ensembl	CDS	119927793	119927899	0	-	0	gene_id "ENSRNOG00000006645"; gene_version "10"; transcript_id "ENSRNOT00000135222"; transcript_version "1"; exon_number "73"; gene_name "Ryr3"; gene_source "ensembl"; gene_biotype "protein_coding"; transcript_name "Ryr3-204"; transcript_source "ensembl"; transcript_biotype "protein_coding"; protein_id "ENSRNOP00000100722"; protein_version "1";
3	ensembl	exon	119927793	119927899	0	-	.	gene_id "ENSRNOG00000006645"; gene_version "10"; transcript_id "ENSRNOT00000040306"; transcript_version "8"; exon_number "77"; gene_name "Ryr3"; gene_source "ensembl"; gene_biotype "protein_coding"; transcript_name "Ryr3-201"; transcript_source "ensembl"; transcript_biotype "protein_coding"; exon_id "ENSRNOE00000382041"; exon_version "1"; tag "Ensembl_canonical";
3	ensembl	CDS	119927793	119927899	0	-	0	gene_id "ENSRNOG00000006645"; gene_version "10"; transcript_id "ENSRNOT00000040306"; transcript_version "8"; exon_number "77"; gene_name "Ryr3"; gene_source "ensembl"; gene_biotype "protein_coding"; transcript_name "Ryr3-201"; transcript_source "ensembl"; transcript_biotype "protein_coding"; protein_id "ENSRNOP00000106845"; protein_version "1"; tag "Ensembl_canonical";
3	ensembl	exon	119927793	119927899	0	-	.	gene_id "ENSRNOG00000006645"; gene_version "10"; transcript_id "ENSRNOT00000146867"; transcript_version "1"; exon_number "75"; gene_name "Ryr3"; gene_source "ensembl"; gene_biotype "protein_coding"; transcript_name "Ryr3-206"; transcript_source "ensembl"; transcript_biotype "protein_coding"; exon_id "ENSRNOE00000382041"; exon_version "1";
3	ensembl	CDS	119927793	119927899	0	-	0	gene_id "ENSRNOG00000006645"; gene_version "10"; transcript_id "ENSRNOT00000146867"; transcript_version "1"; exon_number "75"; gene_name "Ryr3"; gene_source "ensembl"; gene_biotype "protein_coding"; transcript_name "Ryr3-206"; transcript_source "ensembl"; transcript_biotype "protein_coding"; protein_id "ENSRNOP00000100316"; protein_version "1";
3	ensembl	exon	119927793	119927899	0	-	.	gene_id "ENSRNOG00000006645"; gene_version "10"; transcript_id "ENSRNOT00000122365"; transcript_version "1"; exon_number "75"; gene_name "Ryr3"; gene_source "ensembl"; gene_biotype "protein_coding"; transcript_name "Ryr3-203"; transcript_source "ensembl"; transcript_biotype "protein_coding"; exon_id "ENSRNOE00000382041"; exon_version "1";
3	ensembl	CDS	119927793	119927899	0	-	0	gene_id "ENSRNOG00000006645"; gene_version "10"; transcript_id "ENSRNOT00000122365"; transcript_version "1"; exon_number "75"; gene_name "Ryr3"; gene_source "ensembl"; gene_biotype "protein_coding"; transcript_name "Ryr3-203"; transcript_source "ensembl"; transcript_biotype "protein_coding"; protein_id "ENSRNOP00000107376"; protein_version "1";
3	ensembl	exon	119927793	119927899	0	-	.	gene_id "ENSRNOG00000006645"; gene_version "10"; transcript_id "ENSRNOT00000144289"; transcript_version "1"; exon_number "75"; gene_name "Ryr3"; gene_source "ensembl"; gene_biotype "protein_coding"; transcript_name "Ryr3-205"; transcript_source "ensembl"; transcript_biotype "protein_coding"; exon_id "ENSRNOE00000382041"; exon_version "1";
3	ensembl	CDS	119927793	119927899	0	-	0	gene_id "ENSRNOG00000006645"; gene_version "10"; transcript_id "ENSRNOT00000144289"; transcript_version "1"; exon_number "75"; gene_name "Ryr3"; gene_source "ensembl"; gene_biotype "protein_coding"; transcript_name "Ryr3-205"; transcript_source "ensembl"; transcript_biotype "protein_coding"; protein_id "ENSRNOP00000109089"; protein_version "1";
3	ENSEMBL114_rn	exon	119927793	119927899	0.192544740584809	-	.	gene_id "ENSRNOG00000006645"; transcript_id "ENSRNOG00000006645_tx_103"; exon_id "3_119927793_119927899_-"; exonnum "74"; txlen "15306";
3	ENSEMBL114_rn	exon	119927793	119927899	0.187302184861292	-	.	gene_id "ENSRNOG00000006645"; transcript_id "ENSRNOG00000006645_tx_105"; exon_id "3_119927793_119927899_-"; exonnum "75"; txlen "15372";
3	ENSEMBL114_rn	exon	119927793	119927899	0.173887462637818	-	.	gene_id "ENSRNOG00000006645"; transcript_id "ENSRNOG00000006645_tx_108"; exon_id "3_119927793_119927899_-"; exonnum "75"; txlen "15459";
3	ENSEMBL114_rn	exon	119927793	119927899	0.171649777823182	-	.	gene_id "ENSRNOG00000006645"; transcript_id "ENSRNOG00000006645_tx_110"; exon_id "3_119927793_119927899_-"; exonnum "74"; txlen "15592";
3	ENSEMBL114_rn	exon	119927793	119927899	0.163887664816062	-	.	gene_id "ENSRNOG00000006645"; transcript_id "ENSRNOG00000006645_tx_112"; exon_id "3_119927793_119927899_-"; exonnum "75"; txlen "15352";
3	ENSEMBL114_rn	exon	119927793	119927899	0.163887664816062	-	.	gene_id "ENSRNOG00000006645"; transcript_id "ENSRNOG00000006645_tx_113"; exon_id "3_119927793_119927899_-"; exonnum "75"; txlen "15334";
3	ENSEMBL114_rn	exon	119927793	119927899	0.150472942592589	-	.	gene_id "ENSRNOG00000006645"; transcript_id "ENSRNOG00000006645_tx_120"; exon_id "3_119927793_119927899_-"; exonnum "75"; txlen "15439";
3	ENSEMBL114_rn	exon	119927793	119927899	0.145268714010973	-	.	gene_id "ENSRNOG00000006645"; transcript_id "ENSRNOG00000006645_tx_122"; exon_id "3_119927793_119927899_-"; exonnum "76"; txlen "11909";
3	ENSEMBL114_rn	exon	119927793	119927899	0.145268714010973	-	.	gene_id "ENSRNOG00000006645"; transcript_id "ENSRNOG00000006645_tx_123"; exon_id "3_119927793_119927899_-"; exonnum "77"; txlen "11930";
3	ENSEMBL114_rn	exon	119927793	119927899	0.143382107335506	-	.	gene_id "ENSRNOG00000006645"; transcript_id "ENSRNOG00000006645_tx_126"; exon_id "3_119927793_119927899_-"; exonnum "75"; txlen "11894";
3	ENSEMBL114_rn	exon	119927793	119927899	0.143382107335506	-	.	gene_id "ENSRNOG00000006645"; transcript_id "ENSRNOG00000006645_tx_127"; exon_id "3_119927793_119927899_-"; exonnum "76"; txlen "11915";
3	ENSEMBL114_rn	exon	119927793	119927899	0.117006412715746	-	.	gene_id "ENSRNOG00000006645"; transcript_id "ENSRNOG00000006645_tx_143"; exon_id "3_119927793_119927899_-"; exonnum "74"; txlen "15505";
3	ENSEMBL114_rn	exon	119927793	119927899	0.117006412715746	-	.	gene_id "ENSRNOG00000006645"; transcript_id "ENSRNOG00000006645_tx_144"; exon_id "3_119927793_119927899_-"; exonnum "75"; txlen "15533";
3	ENSEMBL114_rn	exon	119927793	119927899	0.117006412715746	-	.	gene_id "ENSRNOG00000006645"; transcript_id "ENSRNOG00000006645_tx_145"; exon_id "3_119927793_119927899_-"; exonnum "74"; txlen "15487";
```
