## Supplementary material for "Significantly Improved Mouse and Rat Genome Annotation Using Sequence Read Archive RNA-seq Data": rat_SRA_ENSEMBL114.gtf: rat_SRA_ENSEMBL114.gtf (part 671 of 1073)

```
3	ENSEMBL114_rn	exon	119927793	119927899	0.117006412715746	-	.	gene_id "ENSRNOG00000006645"; transcript_id "ENSRNOG00000006645_tx_146"; exon_id "3_119927793_119927899_-"; exonnum "75"; txlen "15515";
3	ENSEMBL114_rn	exon	119927793	119927899	0.117006412715746	-	.	gene_id "ENSRNOG00000006645"; transcript_id "ENSRNOG00000006645_tx_147"; exon_id "3_119927793_119927899_-"; exonnum "75"; txlen "15620";
3	ENSEMBL114_rn	exon	119927793	119927899	0.117006412715746	-	.	gene_id "ENSRNOG00000006645"; transcript_id "ENSRNOG00000006645_tx_148"; exon_id "3_119927793_119927899_-"; exonnum "74"; txlen "15574";
3	ENSEMBL114_rn	exon	119927793	119927899	0.117006412715746	-	.	gene_id "ENSRNOG00000006645"; transcript_id "ENSRNOG00000006645_tx_149"; exon_id "3_119927793_119927899_-"; exonnum "75"; txlen "15704";
3	ENSEMBL114_rn	exon	119927793	119927899	0.106905139675538	-	.	gene_id "ENSRNOG00000006645"; transcript_id "ENSRNOG00000006645_tx_157"; exon_id "3_119927793_119927899_-"; exonnum "74"; txlen "15222";
3	ENSEMBL114_rn	exon	119927793	119927899	0.101489385012816	-	.	gene_id "ENSRNOG00000006645"; transcript_id "ENSRNOG00000006645_tx_160"; exon_id "3_119927793_119927899_-"; exonnum "76"; txlen "15556";
3	ENSEMBL114_rn	exon	119927793	119927899	0.0870178483540638	-	.	gene_id "ENSRNOG00000006645"; transcript_id "ENSRNOG00000006645_tx_170"; exon_id "3_119927793_119927899_-"; exonnum "74"; txlen "15242";
3	ENSEMBL114_rn	exon	119927793	119927899	0.0870178483540638	-	.	gene_id "ENSRNOG00000006645"; transcript_id "ENSRNOG00000006645_tx_171"; exon_id "3_119927793_119927899_-"; exonnum "74"; txlen "15329";
3	ENSEMBL114_rn	exon	119927793	119927899	0.0826228181693596	-	.	gene_id "ENSRNOG00000006645"; transcript_id "ENSRNOG00000006645_tx_186"; exon_id "3_119927793_119927899_-"; exonnum "74"; txlen "15393";
3	ENSEMBL114_rn	exon	119927793	119927899	0.0806975350263616	-	.	gene_id "ENSRNOG00000006645"; transcript_id "ENSRNOG00000006645_tx_187"; exon_id "3_119927793_119927899_-"; exonnum "75"; txlen "15613";
3	ENSEMBL114_rn	exon	119927793	119927899	0.0806975350263616	-	.	gene_id "ENSRNOG00000006645"; transcript_id "ENSRNOG00000006645_tx_188"; exon_id "3_119927793_119927899_-"; exonnum "76"; txlen "15522";
3	ENSEMBL114_rn	exon	119927793	119927899	0.0806975350263616	-	.	gene_id "ENSRNOG00000006645"; transcript_id "ENSRNOG00000006645_tx_189"; exon_id "3_119927793_119927899_-"; exonnum "77"; txlen "15619";
3	ENSEMBL114_rn	exon	119927793	119927899	0.0806975350263616	-	.	gene_id "ENSRNOG00000006645"; transcript_id "ENSRNOG00000006645_tx_190"; exon_id "3_119927793_119927899_-"; exonnum "78"; txlen "15640";
3	ENSEMBL114_rn	exon	119927793	119927899	0.0806975350263616	-	.	gene_id "ENSRNOG00000006645"; transcript_id "ENSRNOG00000006645_tx_191"; exon_id "3_119927793_119927899_-"; exonnum "78"; txlen "15538";
3	ENSEMBL114_rn	exon	119927793	119927899	0.0806975350263616	-	.	gene_id "ENSRNOG00000006645"; transcript_id "ENSRNOG00000006645_tx_192"; exon_id "3_119927793_119927899_-"; exonnum "78"; txlen "15643";
3	ENSEMBL114_rn	exon	119927793	119927899	0.599154115509245	-	.	gene_id "ENSRNOG00000006645"; transcript_id "ENSRNOG00000006645_tx_50"; exon_id "3_119927793_119927899_-"; exonnum "75"; txlen "15541";
3	ENSEMBL114_rn	exon	119927793	119927899	0.510578730823576	-	.	gene_id "ENSRNOG00000006645"; transcript_id "ENSRNOG00000006645_tx_55"; exon_id "3_119927793_119927899_-"; exonnum "75"; txlen "15454";
3	ENSEMBL114_rn	exon	119927793	119927899	0.506296241243949	-	.	gene_id "ENSRNOG00000006645"; transcript_id "ENSRNOG00000006645_tx_56"; exon_id "3_119927793_119927899_-"; exonnum "75"; txlen "15722";
3	ENSEMBL114_rn	exon	119927793	119927899	0.300132693517123	-	.	gene_id "ENSRNOG00000006645"; transcript_id "ENSRNOG00000006645_tx_78"; exon_id "3_119927793_119927899_-"; exonnum "75"; txlen "15635";
3	ENSEMBL114_rn	exon	119927793	119927899	0.275104665967974	-	.	gene_id "ENSRNOG00000006645"; transcript_id "ENSRNOG00000006645_tx_81"; exon_id "3_119927793_119927899_-"; exonnum "75"; txlen "15436";
3	ENSEMBL114_rn	exon	119927793	119927899	0.272940662780621	-	.	gene_id "ENSRNOG00000006645"; transcript_id "ENSRNOG00000006645_tx_82"; exon_id "3_119927793_119927899_-"; exonnum "74"; txlen "15411";
3	ENSEMBL114_rn	exon	119927793	119927899	0.251161437847797	-	.	gene_id "ENSRNOG00000006645"; transcript_id "ENSRNOG00000006645_tx_84"; exon_id "3_119927793_119927899_-"; exonnum "74"; txlen "15324";
3	ENSEMBL114_rn	exon	119927793	119927899	0.237380340765173	-	.	gene_id "ENSRNOG00000006645"; transcript_id "ENSRNOG00000006645_tx_87"; exon_id "3_119927793_119927899_-"; exonnum "75"; txlen "15617";
3	ENSEMBL114_rn	exon	119927793	119927899	0.207778885719184	-	.	gene_id "ENSRNOG00000006645"; transcript_id "ENSRNOG00000006645_tx_98"; exon_id "3_119927793_119927899_-"; exonnum "75"; txlen "15523";
3	ensembl	exon	119929448	119929544	0	-	.	gene_id "ENSRNOG00000006645"; gene_version "10"; transcript_id "ENSRNOT00000135222"; transcript_version "1"; exon_number "72"; gene_name "Ryr3"; gene_source "ensembl"; gene_biotype "protein_coding"; transcript_name "Ryr3-204"; transcript_source "ensembl"; transcript_biotype "protein_coding"; exon_id "ENSRNOE00000382042"; exon_version "1";
3	ensembl	CDS	119929448	119929544	0	-	1	gene_id "ENSRNOG00000006645"; gene_version "10"; transcript_id "ENSRNOT00000135222"; transcript_version "1"; exon_number "72"; gene_name "Ryr3"; gene_source "ensembl"; gene_biotype "protein_coding"; transcript_name "Ryr3-204"; transcript_source "ensembl"; transcript_biotype "protein_coding"; protein_id "ENSRNOP00000100722"; protein_version "1";
3	ensembl	exon	119929448	119929544	0	-	.	gene_id "ENSRNOG00000006645"; gene_version "10"; transcript_id "ENSRNOT00000040306"; transcript_version "8"; exon_number "76"; gene_name "Ryr3"; gene_source "ensembl"; gene_biotype "protein_coding"; transcript_name "Ryr3-201"; transcript_source "ensembl"; transcript_biotype "protein_coding"; exon_id "ENSRNOE00000382042"; exon_version "1"; tag "Ensembl_canonical";
3	ensembl	CDS	119929448	119929544	0	-	1	gene_id "ENSRNOG00000006645"; gene_version "10"; transcript_id "ENSRNOT00000040306"; transcript_version "8"; exon_number "76"; gene_name "Ryr3"; gene_source "ensembl"; gene_biotype "protein_coding"; transcript_name "Ryr3-201"; transcript_source "ensembl"; transcript_biotype "protein_coding"; protein_id "ENSRNOP00000106845"; protein_version "1"; tag "Ensembl_canonical";
3	ensembl	exon	119929448	119929544	0	-	.	gene_id "ENSRNOG00000006645"; gene_version "10"; transcript_id "ENSRNOT00000146867"; transcript_version "1"; exon_number "74"; gene_name "Ryr3"; gene_source "ensembl"; gene_biotype "protein_coding"; transcript_name "Ryr3-206"; transcript_source "ensembl"; transcript_biotype "protein_coding"; exon_id "ENSRNOE00000382042"; exon_version "1";
3	ensembl	CDS	119929448	119929544	0	-	1	gene_id "ENSRNOG00000006645"; gene_version "10"; transcript_id "ENSRNOT00000146867"; transcript_version "1"; exon_number "74"; gene_name "Ryr3"; gene_source "ensembl"; gene_biotype "protein_coding"; transcript_name "Ryr3-206"; transcript_source "ensembl"; transcript_biotype "protein_coding"; protein_id "ENSRNOP00000100316"; protein_version "1";
3	ensembl	exon	119929448	119929544	0	-	.	gene_id "ENSRNOG00000006645"; gene_version "10"; transcript_id "ENSRNOT00000144289"; transcript_version "1"; exon_number "74"; gene_name "Ryr3"; gene_source "ensembl"; gene_biotype "protein_coding"; transcript_name "Ryr3-205"; transcript_source "ensembl"; transcript_biotype "protein_coding"; exon_id "ENSRNOE00000382042"; exon_version "1";
3	ensembl	CDS	119929448	119929544	0	-	1	gene_id "ENSRNOG00000006645"; gene_version "10"; transcript_id "ENSRNOT00000144289"; transcript_version "1"; exon_number "74"; gene_name "Ryr3"; gene_source "ensembl"; gene_biotype "protein_coding"; transcript_name "Ryr3-205"; transcript_source "ensembl"; transcript_biotype "protein_coding"; protein_id "ENSRNOP00000109089"; protein_version "1";
3	ENSEMBL114_rn	exon	119929448	119929544	0.145268714010973	-	.	gene_id "ENSRNOG00000006645"; transcript_id "ENSRNOG00000006645_tx_122"; exon_id "3_119929448_119929544_-"; exonnum "75"; txlen "11909";
3	ENSEMBL114_rn	exon	119929448	119929544	0.145268714010973	-	.	gene_id "ENSRNOG00000006645"; transcript_id "ENSRNOG00000006645_tx_123"; exon_id "3_119929448_119929544_-"; exonnum "76"; txlen "11930";
3	ENSEMBL114_rn	exon	119929448	119929544	0.143382107335506	-	.	gene_id "ENSRNOG00000006645"; transcript_id "ENSRNOG00000006645_tx_126"; exon_id "3_119929448_119929544_-"; exonnum "74"; txlen "11894";
3	ENSEMBL114_rn	exon	119929448	119929544	0.143382107335506	-	.	gene_id "ENSRNOG00000006645"; transcript_id "ENSRNOG00000006645_tx_127"; exon_id "3_119929448_119929544_-"; exonnum "75"; txlen "11915";
3	ENSEMBL114_rn	exon	119929448	119929544	0.0806975350263616	-	.	gene_id "ENSRNOG00000006645"; transcript_id "ENSRNOG00000006645_tx_187"; exon_id "3_119929448_119929544_-"; exonnum "74"; txlen "15613";
3	ENSEMBL114_rn	exon	119929448	119929544	0.0806975350263616	-	.	gene_id "ENSRNOG00000006645"; transcript_id "ENSRNOG00000006645_tx_189"; exon_id "3_119929448_119929544_-"; exonnum "76"; txlen "15619";
3	ENSEMBL114_rn	exon	119929448	119929544	0.0806975350263616	-	.	gene_id "ENSRNOG00000006645"; transcript_id "ENSRNOG00000006645_tx_190"; exon_id "3_119929448_119929544_-"; exonnum "77"; txlen "15640";
3	ENSEMBL114_rn	exon	119929448	119929544	0.0806975350263616	-	.	gene_id "ENSRNOG00000006645"; transcript_id "ENSRNOG00000006645_tx_191"; exon_id "3_119929448_119929544_-"; exonnum "77"; txlen "15538";
3	ensembl	exon	119930380	119930479	0	-	.	gene_id "ENSRNOG00000006645"; gene_version "10"; transcript_id "ENSRNOT00000122365"; transcript_version "1"; exon_number "74"; gene_name "Ryr3"; gene_source "ensembl"; gene_biotype "protein_coding"; transcript_name "Ryr3-203"; transcript_source "ensembl"; transcript_biotype "protein_coding"; exon_id "ENSRNOE00000691369"; exon_version "1";
3	ensembl	CDS	119930380	119930479	0	-	1	gene_id "ENSRNOG00000006645"; gene_version "10"; transcript_id "ENSRNOT00000122365"; transcript_version "1"; exon_number "74"; gene_name "Ryr3"; gene_source "ensembl"; gene_biotype "protein_coding"; transcript_name "Ryr3-203"; transcript_source "ensembl"; transcript_biotype "protein_coding"; protein_id "ENSRNOP00000107376"; protein_version "1";
3	ENSEMBL114_rn	exon	119930380	119930479	0.0806975350263616	-	.	gene_id "ENSRNOG00000006645"; transcript_id "ENSRNOG00000006645_tx_192"; exon_id "3_119930380_119930479_-"; exonnum "77"; txlen "15643";
3	sraer114_mid	exon	119930425	119930479	0.192544740584809	-	.	gene_id "ENSRNOG00000006645"; transcript_id "ENSRNOG00000006645_tx_103"; exon_id "3_119930425_119930479_-"; exonnum "73"; txlen "15306";
3	sraer114_mid	exon	119930425	119930479	0.187302184861292	-	.	gene_id "ENSRNOG00000006645"; transcript_id "ENSRNOG00000006645_tx_105"; exon_id "3_119930425_119930479_-"; exonnum "74"; txlen "15372";
3	sraer114_mid	exon	119930425	119930479	0.173887462637818	-	.	gene_id "ENSRNOG00000006645"; transcript_id "ENSRNOG00000006645_tx_108"; exon_id "3_119930425_119930479_-"; exonnum "74"; txlen "15459";
3	sraer114_mid	exon	119930425	119930479	0.163887664816062	-	.	gene_id "ENSRNOG00000006645"; transcript_id "ENSRNOG00000006645_tx_112"; exon_id "3_119930425_119930479_-"; exonnum "74"; txlen "15352";
3	sraer114_mid	exon	119930425	119930479	0.163887664816062	-	.	gene_id "ENSRNOG00000006645"; transcript_id "ENSRNOG00000006645_tx_113"; exon_id "3_119930425_119930479_-"; exonnum "74"; txlen "15334";
3	sraer114_mid	exon	119930425	119930479	0.150472942592589	-	.	gene_id "ENSRNOG00000006645"; transcript_id "ENSRNOG00000006645_tx_120"; exon_id "3_119930425_119930479_-"; exonnum "74"; txlen "15439";
3	sraer114_mid	exon	119930425	119930479	0.106905139675538	-	.	gene_id "ENSRNOG00000006645"; transcript_id "ENSRNOG00000006645_tx_157"; exon_id "3_119930425_119930479_-"; exonnum "73"; txlen "15222";
3	sraer114_mid	exon	119930425	119930479	0.101489385012816	-	.	gene_id "ENSRNOG00000006645"; transcript_id "ENSRNOG00000006645_tx_160"; exon_id "3_119930425_119930479_-"; exonnum "75"; txlen "15556";
3	sraer114_mid	exon	119930425	119930479	0.0870178483540638	-	.	gene_id "ENSRNOG00000006645"; transcript_id "ENSRNOG00000006645_tx_170"; exon_id "3_119930425_119930479_-"; exonnum "73"; txlen "15242";
3	sraer114_mid	exon	119930425	119930479	0.0870178483540638	-	.	gene_id "ENSRNOG00000006645"; transcript_id "ENSRNOG00000006645_tx_171"; exon_id "3_119930425_119930479_-"; exonnum "73"; txlen "15329";
3	sraer114_mid	exon	119930425	119930479	0.0826228181693596	-	.	gene_id "ENSRNOG00000006645"; transcript_id "ENSRNOG00000006645_tx_186"; exon_id "3_119930425_119930479_-"; exonnum "73"; txlen "15393";
3	sraer114_mid	exon	119930425	119930479	0.599154115509245	-	.	gene_id "ENSRNOG00000006645"; transcript_id "ENSRNOG00000006645_tx_50"; exon_id "3_119930425_119930479_-"; exonnum "74"; txlen "15541";
3	sraer114_mid	exon	119930425	119930479	0.510578730823576	-	.	gene_id "ENSRNOG00000006645"; transcript_id "ENSRNOG00000006645_tx_55"; exon_id "3_119930425_119930479_-"; exonnum "74"; txlen "15454";
3	sraer114_mid	exon	119930425	119930479	0.275104665967974	-	.	gene_id "ENSRNOG00000006645"; transcript_id "ENSRNOG00000006645_tx_81"; exon_id "3_119930425_119930479_-"; exonnum "74"; txlen "15436";
3	sraer114_mid	exon	119930425	119930479	0.272940662780621	-	.	gene_id "ENSRNOG00000006645"; transcript_id "ENSRNOG00000006645_tx_82"; exon_id "3_119930425_119930479_-"; exonnum "73"; txlen "15411";
3	sraer114_mid	exon	119930425	119930479	0.251161437847797	-	.	gene_id "ENSRNOG00000006645"; transcript_id "ENSRNOG00000006645_tx_84"; exon_id "3_119930425_119930479_-"; exonnum "73"; txlen "15324";
3	sraer114_mid	exon	119930425	119930479	0.207778885719184	-	.	gene_id "ENSRNOG00000006645"; transcript_id "ENSRNOG00000006645_tx_98"; exon_id "3_119930425_119930479_-"; exonnum "74"; txlen "15523";
3	sraer114_mid	exon	119930535	119930770	0.171649777823182	-	.	gene_id "ENSRNOG00000006645"; transcript_id "ENSRNOG00000006645_tx_110"; exon_id "3_119930535_119930770_-"; exonnum "73"; txlen "15592";
3	sraer114_mid	exon	119930535	119930770	0.117006412715746	-	.	gene_id "ENSRNOG00000006645"; transcript_id "ENSRNOG00000006645_tx_143"; exon_id "3_119930535_119930770_-"; exonnum "73"; txlen "15505";
3	sraer114_mid	exon	119930535	119930770	0.117006412715746	-	.	gene_id "ENSRNOG00000006645"; transcript_id "ENSRNOG00000006645_tx_144"; exon_id "3_119930535_119930770_-"; exonnum "74"; txlen "15533";
3	sraer114_mid	exon	119930535	119930770	0.117006412715746	-	.	gene_id "ENSRNOG00000006645"; transcript_id "ENSRNOG00000006645_tx_145"; exon_id "3_119930535_119930770_-"; exonnum "73"; txlen "15487";
3	sraer114_mid	exon	119930535	119930770	0.117006412715746	-	.	gene_id "ENSRNOG00000006645"; transcript_id "ENSRNOG00000006645_tx_146"; exon_id "3_119930535_119930770_-"; exonnum "74"; txlen "15515";
3	sraer114_mid	exon	119930535	119930770	0.117006412715746	-	.	gene_id "ENSRNOG00000006645"; transcript_id "ENSRNOG00000006645_tx_147"; exon_id "3_119930535_119930770_-"; exonnum "74"; txlen "15620";
3	sraer114_mid	exon	119930535	119930770	0.117006412715746	-	.	gene_id "ENSRNOG00000006645"; transcript_id "ENSRNOG00000006645_tx_148"; exon_id "3_119930535_119930770_-"; exonnum "73"; txlen "15574";
3	sraer114_mid	exon	119930535	119930770	0.117006412715746	-	.	gene_id "ENSRNOG00000006645"; transcript_id "ENSRNOG00000006645_tx_149"; exon_id "3_119930535_119930770_-"; exonnum "74"; txlen "15704";
3	sraer114_mid	exon	119930535	119930770	0.506296241243949	-	.	gene_id "ENSRNOG00000006645"; transcript_id "ENSRNOG00000006645_tx_56"; exon_id "3_119930535_119930770_-"; exonnum "74"; txlen "15722";
3	sraer114_mid	exon	119930535	119930770	0.300132693517123	-	.	gene_id "ENSRNOG00000006645"; transcript_id "ENSRNOG00000006645_tx_78"; exon_id "3_119930535_119930770_-"; exonnum "74"; txlen "15635";
3	sraer114_mid	exon	119930535	119930770	0.237380340765173	-	.	gene_id "ENSRNOG00000006645"; transcript_id "ENSRNOG00000006645_tx_87"; exon_id "3_119930535_119930770_-"; exonnum "74"; txlen "15617";
3	ensembl	exon	119932703	119932815	0	-	.	gene_id "ENSRNOG00000006645"; gene_version "10"; transcript_id "ENSRNOT00000135222"; transcript_version "1"; exon_number "71"; gene_name "Ryr3"; gene_source "ensembl"; gene_biotype "protein_coding"; transcript_name "Ryr3-204"; transcript_source "ensembl"; transcript_biotype "protein_coding"; exon_id "ENSRNOE00000382043"; exon_version "1";
3	ensembl	CDS	119932703	119932815	0	-	0	gene_id "ENSRNOG00000006645"; gene_version "10"; transcript_id "ENSRNOT00000135222"; transcript_version "1"; exon_number "71"; gene_name "Ryr3"; gene_source "ensembl"; gene_biotype "protein_coding"; transcript_name "Ryr3-204"; transcript_source "ensembl"; transcript_biotype "protein_coding"; protein_id "ENSRNOP00000100722"; protein_version "1";
3	ensembl	exon	119932703	119932815	0	-	.	gene_id "ENSRNOG00000006645"; gene_version "10"; transcript_id "ENSRNOT00000049582"; transcript_version "8"; exon_number "73"; gene_name "Ryr3"; gene_source "ensembl"; gene_biotype "protein_coding"; transcript_name "Ryr3-202"; transcript_source "ensembl"; transcript_biotype "protein_coding"; exon_id "ENSRNOE00000382043"; exon_version "1";
3	ensembl	CDS	119932703	119932815	0	-	0	gene_id "ENSRNOG00000006645"; gene_version "10"; transcript_id "ENSRNOT00000049582"; transcript_version "8"; exon_number "73"; gene_name "Ryr3"; gene_source "ensembl"; gene_biotype "protein_coding"; transcript_name "Ryr3-202"; transcript_source "ensembl"; transcript_biotype "protein_coding"; protein_id "ENSRNOP00000040240"; protein_version "7";
3	ensembl	exon	119932703	119932815	0	-	.	gene_id "ENSRNOG00000006645"; gene_version "10"; transcript_id "ENSRNOT00000040306"; transcript_version "8"; exon_number "75"; gene_name "Ryr3"; gene_source "ensembl"; gene_biotype "protein_coding"; transcript_name "Ryr3-201"; transcript_source "ensembl"; transcript_biotype "protein_coding"; exon_id "ENSRNOE00000382043"; exon_version "1"; tag "Ensembl_canonical";
3	ensembl	CDS	119932703	119932815	0	-	0	gene_id "ENSRNOG00000006645"; gene_version "10"; transcript_id "ENSRNOT00000040306"; transcript_version "8"; exon_number "75"; gene_name "Ryr3"; gene_source "ensembl"; gene_biotype "protein_coding"; transcript_name "Ryr3-201"; transcript_source "ensembl"; transcript_biotype "protein_coding"; protein_id "ENSRNOP00000106845"; protein_version "1"; tag "Ensembl_canonical";
3	ensembl	exon	119932703	119932815	0	-	.	gene_id "ENSRNOG00000006645"; gene_version "10"; transcript_id "ENSRNOT00000146867"; transcript_version "1"; exon_number "73"; gene_name "Ryr3"; gene_source "ensembl"; gene_biotype "protein_coding"; transcript_name "Ryr3-206"; transcript_source "ensembl"; transcript_biotype "protein_coding"; exon_id "ENSRNOE00000382043"; exon_version "1";
3	ensembl	CDS	119932703	119932815	0	-	0	gene_id "ENSRNOG00000006645"; gene_version "10"; transcript_id "ENSRNOT00000146867"; transcript_version "1"; exon_number "73"; gene_name "Ryr3"; gene_source "ensembl"; gene_biotype "protein_coding"; transcript_name "Ryr3-206"; transcript_source "ensembl"; transcript_biotype "protein_coding"; protein_id "ENSRNOP00000100316"; protein_version "1";
3	ensembl	exon	119932703	119932815	0	-	.	gene_id "ENSRNOG00000006645"; gene_version "10"; transcript_id "ENSRNOT00000122365"; transcript_version "1"; exon_number "73"; gene_name "Ryr3"; gene_source "ensembl"; gene_biotype "protein_coding"; transcript_name "Ryr3-203"; transcript_source "ensembl"; transcript_biotype "protein_coding"; exon_id "ENSRNOE00000382043"; exon_version "1";
3	ensembl	CDS	119932703	119932815	0	-	0	gene_id "ENSRNOG00000006645"; gene_version "10"; transcript_id "ENSRNOT00000122365"; transcript_version "1"; exon_number "73"; gene_name "Ryr3"; gene_source "ensembl"; gene_biotype "protein_coding"; transcript_name "Ryr3-203"; transcript_source "ensembl"; transcript_biotype "protein_coding"; protein_id "ENSRNOP00000107376"; protein_version "1";
3	ensembl	exon	119932703	119932815	0	-	.	gene_id "ENSRNOG00000006645"; gene_version "10"; transcript_id "ENSRNOT00000144289"; transcript_version "1"; exon_number "73"; gene_name "Ryr3"; gene_source "ensembl"; gene_biotype "protein_coding"; transcript_name "Ryr3-205"; transcript_source "ensembl"; transcript_biotype "protein_coding"; exon_id "ENSRNOE00000382043"; exon_version "1";
3	ensembl	CDS	119932703	119932815	0	-	0	gene_id "ENSRNOG00000006645"; gene_version "10"; transcript_id "ENSRNOT00000144289"; transcript_version "1"; exon_number "73"; gene_name "Ryr3"; gene_source "ensembl"; gene_biotype "protein_coding"; transcript_name "Ryr3-205"; transcript_source "ensembl"; transcript_biotype "protein_coding"; protein_id "ENSRNOP00000109089"; protein_version "1";
3	ENSEMBL114_rn	exon	119932703	119932815	0.192544740584809	-	.	gene_id "ENSRNOG00000006645"; transcript_id "ENSRNOG00000006645_tx_103"; exon_id "3_119932703_119932815_-"; exonnum "72"; txlen "15306";
3	ENSEMBL114_rn	exon	119932703	119932815	0.187302184861292	-	.	gene_id "ENSRNOG00000006645"; transcript_id "ENSRNOG00000006645_tx_105"; exon_id "3_119932703_119932815_-"; exonnum "73"; txlen "15372";
3	ENSEMBL114_rn	exon	119932703	119932815	0.173887462637818	-	.	gene_id "ENSRNOG00000006645"; transcript_id "ENSRNOG00000006645_tx_108"; exon_id "3_119932703_119932815_-"; exonnum "73"; txlen "15459";
3	ENSEMBL114_rn	exon	119932703	119932815	0.171649777823182	-	.	gene_id "ENSRNOG00000006645"; transcript_id "ENSRNOG00000006645_tx_110"; exon_id "3_119932703_119932815_-"; exonnum "72"; txlen "15592";
3	ENSEMBL114_rn	exon	119932703	119932815	0.163887664816062	-	.	gene_id "ENSRNOG00000006645"; transcript_id "ENSRNOG00000006645_tx_112"; exon_id "3_119932703_119932815_-"; exonnum "73"; txlen "15352";
3	ENSEMBL114_rn	exon	119932703	119932815	0.163887664816062	-	.	gene_id "ENSRNOG00000006645"; transcript_id "ENSRNOG00000006645_tx_113"; exon_id "3_119932703_119932815_-"; exonnum "73"; txlen "15334";
3	ENSEMBL114_rn	exon	119932703	119932815	0.150472942592589	-	.	gene_id "ENSRNOG00000006645"; transcript_id "ENSRNOG00000006645_tx_120"; exon_id "3_119932703_119932815_-"; exonnum "73"; txlen "15439";
3	ENSEMBL114_rn	exon	119932703	119932815	0.145268714010973	-	.	gene_id "ENSRNOG00000006645"; transcript_id "ENSRNOG00000006645_tx_122"; exon_id "3_119932703_119932815_-"; exonnum "74"; txlen "11909";
3	ENSEMBL114_rn	exon	119932703	119932815	0.145268714010973	-	.	gene_id "ENSRNOG00000006645"; transcript_id "ENSRNOG00000006645_tx_123"; exon_id "3_119932703_119932815_-"; exonnum "75"; txlen "11930";
3	ENSEMBL114_rn	exon	119932703	119932815	0.143382107335506	-	.	gene_id "ENSRNOG00000006645"; transcript_id "ENSRNOG00000006645_tx_126"; exon_id "3_119932703_119932815_-"; exonnum "73"; txlen "11894";
3	ENSEMBL114_rn	exon	119932703	119932815	0.143382107335506	-	.	gene_id "ENSRNOG00000006645"; transcript_id "ENSRNOG00000006645_tx_127"; exon_id "3_119932703_119932815_-"; exonnum "74"; txlen "11915";
3	ENSEMBL114_rn	exon	119932703	119932815	0.117006412715746	-	.	gene_id "ENSRNOG00000006645"; transcript_id "ENSRNOG00000006645_tx_143"; exon_id "3_119932703_119932815_-"; exonnum "72"; txlen "15505";
3	ENSEMBL114_rn	exon	119932703	119932815	0.117006412715746	-	.	gene_id "ENSRNOG00000006645"; transcript_id "ENSRNOG00000006645_tx_144"; exon_id "3_119932703_119932815_-"; exonnum "73"; txlen "15533";
3	ENSEMBL114_rn	exon	119932703	119932815	0.117006412715746	-	.	gene_id "ENSRNOG00000006645"; transcript_id "ENSRNOG00000006645_tx_145"; exon_id "3_119932703_119932815_-"; exonnum "72"; txlen "15487";
3	ENSEMBL114_rn	exon	119932703	119932815	0.117006412715746	-	.	gene_id "ENSRNOG00000006645"; transcript_id "ENSRNOG00000006645_tx_146"; exon_id "3_119932703_119932815_-"; exonnum "73"; txlen "15515";
3	ENSEMBL114_rn	exon	119932703	119932815	0.117006412715746	-	.	gene_id "ENSRNOG00000006645"; transcript_id "ENSRNOG00000006645_tx_147"; exon_id "3_119932703_119932815_-"; exonnum "73"; txlen "15620";
3	ENSEMBL114_rn	exon	119932703	119932815	0.117006412715746	-	.	gene_id "ENSRNOG00000006645"; transcript_id "ENSRNOG00000006645_tx_148"; exon_id "3_119932703_119932815_-"; exonnum "72"; txlen "15574";
3	ENSEMBL114_rn	exon	119932703	119932815	0.117006412715746	-	.	gene_id "ENSRNOG00000006645"; transcript_id "ENSRNOG00000006645_tx_149"; exon_id "3_119932703_119932815_-"; exonnum "73"; txlen "15704";
3	ENSEMBL114_rn	exon	119932703	119932815	0.106905139675538	-	.	gene_id "ENSRNOG00000006645"; transcript_id "ENSRNOG00000006645_tx_157"; exon_id "3_119932703_119932815_-"; exonnum "72"; txlen "15222";
3	ENSEMBL114_rn	exon	119932703	119932815	0.101489385012816	-	.	gene_id "ENSRNOG00000006645"; transcript_id "ENSRNOG00000006645_tx_160"; exon_id "3_119932703_119932815_-"; exonnum "74"; txlen "15556";
3	ENSEMBL114_rn	exon	119932703	119932815	0.0870178483540638	-	.	gene_id "ENSRNOG00000006645"; transcript_id "ENSRNOG00000006645_tx_170"; exon_id "3_119932703_119932815_-"; exonnum "72"; txlen "15242";
3	ENSEMBL114_rn	exon	119932703	119932815	0.0870178483540638	-	.	gene_id "ENSRNOG00000006645"; transcript_id "ENSRNOG00000006645_tx_171"; exon_id "3_119932703_119932815_-"; exonnum "72"; txlen "15329";
3	ENSEMBL114_rn	exon	119932703	119932815	0.0826228181693596	-	.	gene_id "ENSRNOG00000006645"; transcript_id "ENSRNOG00000006645_tx_186"; exon_id "3_119932703_119932815_-"; exonnum "72"; txlen "15393";
3	ENSEMBL114_rn	exon	119932703	119932815	0.0806975350263616	-	.	gene_id "ENSRNOG00000006645"; transcript_id "ENSRNOG00000006645_tx_187"; exon_id "3_119932703_119932815_-"; exonnum "73"; txlen "15613";
3	ENSEMBL114_rn	exon	119932703	119932815	0.0806975350263616	-	.	gene_id "ENSRNOG00000006645"; transcript_id "ENSRNOG00000006645_tx_188"; exon_id "3_119932703_119932815_-"; exonnum "75"; txlen "15522";
3	ENSEMBL114_rn	exon	119932703	119932815	0.0806975350263616	-	.	gene_id "ENSRNOG00000006645"; transcript_id "ENSRNOG00000006645_tx_189"; exon_id "3_119932703_119932815_-"; exonnum "75"; txlen "15619";
3	ENSEMBL114_rn	exon	119932703	119932815	0.0806975350263616	-	.	gene_id "ENSRNOG00000006645"; transcript_id "ENSRNOG00000006645_tx_190"; exon_id "3_119932703_119932815_-"; exonnum "76"; txlen "15640";
3	ENSEMBL114_rn	exon	119932703	119932815	0.0806975350263616	-	.	gene_id "ENSRNOG00000006645"; transcript_id "ENSRNOG00000006645_tx_191"; exon_id "3_119932703_119932815_-"; exonnum "76"; txlen "15538";
3	ENSEMBL114_rn	exon	119932703	119932815	0.0806975350263616	-	.	gene_id "ENSRNOG00000006645"; transcript_id "ENSRNOG00000006645_tx_192"; exon_id "3_119932703_119932815_-"; exonnum "76"; txlen "15643";
3	ENSEMBL114_rn	exon	119932703	119932815	0.599154115509245	-	.	gene_id "ENSRNOG00000006645"; transcript_id "ENSRNOG00000006645_tx_50"; exon_id "3_119932703_119932815_-"; exonnum "73"; txlen "15541";
3	ENSEMBL114_rn	exon	119932703	119932815	0.510578730823576	-	.	gene_id "ENSRNOG00000006645"; transcript_id "ENSRNOG00000006645_tx_55"; exon_id "3_119932703_119932815_-"; exonnum "73"; txlen "15454";
3	ENSEMBL114_rn	exon	119932703	119932815	0.506296241243949	-	.	gene_id "ENSRNOG00000006645"; transcript_id "ENSRNOG00000006645_tx_56"; exon_id "3_119932703_119932815_-"; exonnum "73"; txlen "15722";
3	ENSEMBL114_rn	exon	119932703	119932815	0.300132693517123	-	.	gene_id "ENSRNOG00000006645"; transcript_id "ENSRNOG00000006645_tx_78"; exon_id "3_119932703_119932815_-"; exonnum "73"; txlen "15635";
3	ENSEMBL114_rn	exon	119932703	119932815	0.275104665967974	-	.	gene_id "ENSRNOG00000006645"; transcript_id "ENSRNOG00000006645_tx_81"; exon_id "3_119932703_119932815_-"; exonnum "73"; txlen "15436";
3	ENSEMBL114_rn	exon	119932703	119932815	0.272940662780621	-	.	gene_id "ENSRNOG00000006645"; transcript_id "ENSRNOG00000006645_tx_82"; exon_id "3_119932703_119932815_-"; exonnum "72"; txlen "15411";
3	ENSEMBL114_rn	exon	119932703	119932815	0.251161437847797	-	.	gene_id "ENSRNOG00000006645"; transcript_id "ENSRNOG00000006645_tx_84"; exon_id "3_119932703_119932815_-"; exonnum "72"; txlen "15324";
3	ENSEMBL114_rn	exon	119932703	119932815	0.237380340765173	-	.	gene_id "ENSRNOG00000006645"; transcript_id "ENSRNOG00000006645_tx_87"; exon_id "3_119932703_119932815_-"; exonnum "73"; txlen "15617";
3	ENSEMBL114_rn	exon	119932703	119932815	0.207778885719184	-	.	gene_id "ENSRNOG00000006645"; transcript_id "ENSRNOG00000006645_tx_98"; exon_id "3_119932703_119932815_-"; exonnum "73"; txlen "15523";
3	ensembl	exon	119933256	119933387	0	-	.	gene_id "ENSRNOG00000006645"; gene_version "10"; transcript_id "ENSRNOT00000135222"; transcript_version "1"; exon_number "70"; gene_name "Ryr3"; gene_source "ensembl"; gene_biotype "protein_coding"; transcript_name "Ryr3-204"; transcript_source "ensembl"; transcript_biotype "protein_coding"; exon_id "ENSRNOE00000382044"; exon_version "1";
3	ensembl	CDS	119933256	119933387	0	-	0	gene_id "ENSRNOG00000006645"; gene_version "10"; transcript_id "ENSRNOT00000135222"; transcript_version "1"; exon_number "70"; gene_name "Ryr3"; gene_source "ensembl"; gene_biotype "protein_coding"; transcript_name "Ryr3-204"; transcript_source "ensembl"; transcript_biotype "protein_coding"; protein_id "ENSRNOP00000100722"; protein_version "1";
3	ensembl	exon	119933256	119933387	0	-	.	gene_id "ENSRNOG00000006645"; gene_version "10"; transcript_id "ENSRNOT00000049582"; transcript_version "8"; exon_number "72"; gene_name "Ryr3"; gene_source "ensembl"; gene_biotype "protein_coding"; transcript_name "Ryr3-202"; transcript_source "ensembl"; transcript_biotype "protein_coding"; exon_id "ENSRNOE00000382044"; exon_version "1";
3	ensembl	CDS	119933256	119933387	0	-	0	gene_id "ENSRNOG00000006645"; gene_version "10"; transcript_id "ENSRNOT00000049582"; transcript_version "8"; exon_number "72"; gene_name "Ryr3"; gene_source "ensembl"; gene_biotype "protein_coding"; transcript_name "Ryr3-202"; transcript_source "ensembl"; transcript_biotype "protein_coding"; protein_id "ENSRNOP00000040240"; protein_version "7";
3	ensembl	exon	119933256	119933387	0	-	.	gene_id "ENSRNOG00000006645"; gene_version "10"; transcript_id "ENSRNOT00000040306"; transcript_version "8"; exon_number "74"; gene_name "Ryr3"; gene_source "ensembl"; gene_biotype "protein_coding"; transcript_name "Ryr3-201"; transcript_source "ensembl"; transcript_biotype "protein_coding"; exon_id "ENSRNOE00000382044"; exon_version "1"; tag "Ensembl_canonical";
3	ensembl	CDS	119933256	119933387	0	-	0	gene_id "ENSRNOG00000006645"; gene_version "10"; transcript_id "ENSRNOT00000040306"; transcript_version "8"; exon_number "74"; gene_name "Ryr3"; gene_source "ensembl"; gene_biotype "protein_coding"; transcript_name "Ryr3-201"; transcript_source "ensembl"; transcript_biotype "protein_coding"; protein_id "ENSRNOP00000106845"; protein_version "1"; tag "Ensembl_canonical";
3	ensembl	exon	119933256	119933387	0	-	.	gene_id "ENSRNOG00000006645"; gene_version "10"; transcript_id "ENSRNOT00000146867"; transcript_version "1"; exon_number "72"; gene_name "Ryr3"; gene_source "ensembl"; gene_biotype "protein_coding"; transcript_name "Ryr3-206"; transcript_source "ensembl"; transcript_biotype "protein_coding"; exon_id "ENSRNOE00000382044"; exon_version "1";
3	ensembl	CDS	119933256	119933387	0	-	0	gene_id "ENSRNOG00000006645"; gene_version "10"; transcript_id "ENSRNOT00000146867"; transcript_version "1"; exon_number "72"; gene_name "Ryr3"; gene_source "ensembl"; gene_biotype "protein_coding"; transcript_name "Ryr3-206"; transcript_source "ensembl"; transcript_biotype "protein_coding"; protein_id "ENSRNOP00000100316"; protein_version "1";
3	ensembl	exon	119933256	119933387	0	-	.	gene_id "ENSRNOG00000006645"; gene_version "10"; transcript_id "ENSRNOT00000122365"; transcript_version "1"; exon_number "72"; gene_name "Ryr3"; gene_source "ensembl"; gene_biotype "protein_coding"; transcript_name "Ryr3-203"; transcript_source "ensembl"; transcript_biotype "protein_coding"; exon_id "ENSRNOE00000382044"; exon_version "1";
3	ensembl	CDS	119933256	119933387	0	-	0	gene_id "ENSRNOG00000006645"; gene_version "10"; transcript_id "ENSRNOT00000122365"; transcript_version "1"; exon_number "72"; gene_name "Ryr3"; gene_source "ensembl"; gene_biotype "protein_coding"; transcript_name "Ryr3-203"; transcript_source "ensembl"; transcript_biotype "protein_coding"; protein_id "ENSRNOP00000107376"; protein_version "1";
3	ensembl	exon	119933256	119933387	0	-	.	gene_id "ENSRNOG00000006645"; gene_version "10"; transcript_id "ENSRNOT00000144289"; transcript_version "1"; exon_number "72"; gene_name "Ryr3"; gene_source "ensembl"; gene_biotype "protein_coding"; transcript_name "Ryr3-205"; transcript_source "ensembl"; transcript_biotype "protein_coding"; exon_id "ENSRNOE00000382044"; exon_version "1";
3	ensembl	CDS	119933256	119933387	0	-	0	gene_id "ENSRNOG00000006645"; gene_version "10"; transcript_id "ENSRNOT00000144289"; transcript_version "1"; exon_number "72"; gene_name "Ryr3"; gene_source "ensembl"; gene_biotype "protein_coding"; transcript_name "Ryr3-205"; transcript_source "ensembl"; transcript_biotype "protein_coding"; protein_id "ENSRNOP00000109089"; protein_version "1";
3	ENSEMBL114_rn	exon	119933256	119933387	0.192544740584809	-	.	gene_id "ENSRNOG00000006645"; transcript_id "ENSRNOG00000006645_tx_103"; exon_id "3_119933256_119933387_-"; exonnum "71"; txlen "15306";
3	ENSEMBL114_rn	exon	119933256	119933387	0.187302184861292	-	.	gene_id "ENSRNOG00000006645"; transcript_id "ENSRNOG00000006645_tx_105"; exon_id "3_119933256_119933387_-"; exonnum "72"; txlen "15372";
3	ENSEMBL114_rn	exon	119933256	119933387	0.173887462637818	-	.	gene_id "ENSRNOG00000006645"; transcript_id "ENSRNOG00000006645_tx_108"; exon_id "3_119933256_119933387_-"; exonnum "72"; txlen "15459";
3	ENSEMBL114_rn	exon	119933256	119933387	0.171649777823182	-	.	gene_id "ENSRNOG00000006645"; transcript_id "ENSRNOG00000006645_tx_110"; exon_id "3_119933256_119933387_-"; exonnum "71"; txlen "15592";
3	ENSEMBL114_rn	exon	119933256	119933387	0.163887664816062	-	.	gene_id "ENSRNOG00000006645"; transcript_id "ENSRNOG00000006645_tx_112"; exon_id "3_119933256_119933387_-"; exonnum "72"; txlen "15352";
3	ENSEMBL114_rn	exon	119933256	119933387	0.163887664816062	-	.	gene_id "ENSRNOG00000006645"; transcript_id "ENSRNOG00000006645_tx_113"; exon_id "3_119933256_119933387_-"; exonnum "72"; txlen "15334";
3	ENSEMBL114_rn	exon	119933256	119933387	0.150472942592589	-	.	gene_id "ENSRNOG00000006645"; transcript_id "ENSRNOG00000006645_tx_120"; exon_id "3_119933256_119933387_-"; exonnum "72"; txlen "15439";
3	ENSEMBL114_rn	exon	119933256	119933387	0.145268714010973	-	.	gene_id "ENSRNOG00000006645"; transcript_id "ENSRNOG00000006645_tx_122"; exon_id "3_119933256_119933387_-"; exonnum "73"; txlen "11909";
3	ENSEMBL114_rn	exon	119933256	119933387	0.145268714010973	-	.	gene_id "ENSRNOG00000006645"; transcript_id "ENSRNOG00000006645_tx_123"; exon_id "3_119933256_119933387_-"; exonnum "74"; txlen "11930";
3	ENSEMBL114_rn	exon	119933256	119933387	0.143382107335506	-	.	gene_id "ENSRNOG00000006645"; transcript_id "ENSRNOG00000006645_tx_126"; exon_id "3_119933256_119933387_-"; exonnum "72"; txlen "11894";
3	ENSEMBL114_rn	exon	119933256	119933387	0.143382107335506	-	.	gene_id "ENSRNOG00000006645"; transcript_id "ENSRNOG00000006645_tx_127"; exon_id "3_119933256_119933387_-"; exonnum "73"; txlen "11915";
3	ENSEMBL114_rn	exon	119933256	119933387	0.117006412715746	-	.	gene_id "ENSRNOG00000006645"; transcript_id "ENSRNOG00000006645_tx_143"; exon_id "3_119933256_119933387_-"; exonnum "71"; txlen "15505";
3	ENSEMBL114_rn	exon	119933256	119933387	0.117006412715746	-	.	gene_id "ENSRNOG00000006645"; transcript_id "ENSRNOG00000006645_tx_144"; exon_id "3_119933256_119933387_-"; exonnum "72"; txlen "15533";
3	ENSEMBL114_rn	exon	119933256	119933387	0.117006412715746	-	.	gene_id "ENSRNOG00000006645"; transcript_id "ENSRNOG00000006645_tx_145"; exon_id "3_119933256_119933387_-"; exonnum "71"; txlen "15487";
3	ENSEMBL114_rn	exon	119933256	119933387	0.117006412715746	-	.	gene_id "ENSRNOG00000006645"; transcript_id "ENSRNOG00000006645_tx_146"; exon_id "3_119933256_119933387_-"; exonnum "72"; txlen "15515";
3	ENSEMBL114_rn	exon	119933256	119933387	0.117006412715746	-	.	gene_id "ENSRNOG00000006645"; transcript_id "ENSRNOG00000006645_tx_147"; exon_id "3_119933256_119933387_-"; exonnum "72"; txlen "15620";
3	ENSEMBL114_rn	exon	119933256	119933387	0.117006412715746	-	.	gene_id "ENSRNOG00000006645"; transcript_id "ENSRNOG00000006645_tx_148"; exon_id "3_119933256_119933387_-"; exonnum "71"; txlen "15574";
3	ENSEMBL114_rn	exon	119933256	119933387	0.117006412715746	-	.	gene_id "ENSRNOG00000006645"; transcript_id "ENSRNOG00000006645_tx_149"; exon_id "3_119933256_119933387_-"; exonnum "72"; txlen "15704";
3	ENSEMBL114_rn	exon	119933256	119933387	0.106905139675538	-	.	gene_id "ENSRNOG00000006645"; transcript_id "ENSRNOG00000006645_tx_157"; exon_id "3_119933256_119933387_-"; exonnum "71"; txlen "15222";
3	ENSEMBL114_rn	exon	119933256	119933387	0.101489385012816	-	.	gene_id "ENSRNOG00000006645"; transcript_id "ENSRNOG00000006645_tx_160"; exon_id "3_119933256_119933387_-"; exonnum "73"; txlen "15556";
3	ENSEMBL114_rn	exon	119933256	119933387	0.0870178483540638	-	.	gene_id "ENSRNOG00000006645"; transcript_id "ENSRNOG00000006645_tx_170"; exon_id "3_119933256_119933387_-"; exonnum "71"; txlen "15242";
3	ENSEMBL114_rn	exon	119933256	119933387	0.0870178483540638	-	.	gene_id "ENSRNOG00000006645"; transcript_id "ENSRNOG00000006645_tx_171"; exon_id "3_119933256_119933387_-"; exonnum "71"; txlen "15329";
3	ENSEMBL114_rn	exon	119933256	119933387	0.0826228181693596	-	.	gene_id "ENSRNOG00000006645"; transcript_id "ENSRNOG00000006645_tx_186"; exon_id "3_119933256_119933387_-"; exonnum "71"; txlen "15393";
3	ENSEMBL114_rn	exon	119933256	119933387	0.0806975350263616	-	.	gene_id "ENSRNOG00000006645"; transcript_id "ENSRNOG00000006645_tx_187"; exon_id "3_119933256_119933387_-"; exonnum "72"; txlen "15613";
3	ENSEMBL114_rn	exon	119933256	119933387	0.0806975350263616	-	.	gene_id "ENSRNOG00000006645"; transcript_id "ENSRNOG00000006645_tx_188"; exon_id "3_119933256_119933387_-"; exonnum "74"; txlen "15522";
3	ENSEMBL114_rn	exon	119933256	119933387	0.0806975350263616	-	.	gene_id "ENSRNOG00000006645"; transcript_id "ENSRNOG00000006645_tx_189"; exon_id "3_119933256_119933387_-"; exonnum "74"; txlen "15619";
3	ENSEMBL114_rn	exon	119933256	119933387	0.0806975350263616	-	.	gene_id "ENSRNOG00000006645"; transcript_id "ENSRNOG00000006645_tx_190"; exon_id "3_119933256_119933387_-"; exonnum "75"; txlen "15640";
3	ENSEMBL114_rn	exon	119933256	119933387	0.0806975350263616	-	.	gene_id "ENSRNOG00000006645"; transcript_id "ENSRNOG00000006645_tx_191"; exon_id "3_119933256_119933387_-"; exonnum "75"; txlen "15538";
3	ENSEMBL114_rn	exon	119933256	119933387	0.0806975350263616	-	.	gene_id "ENSRNOG00000006645"; transcript_id "ENSRNOG00000006645_tx_192"; exon_id "3_119933256_119933387_-"; exonnum "75"; txlen "15643";
3	ENSEMBL114_rn	exon	119933256	119933387	0.599154115509245	-	.	gene_id "ENSRNOG00000006645"; transcript_id "ENSRNOG00000006645_tx_50"; exon_id "3_119933256_119933387_-"; exonnum "72"; txlen "15541";
3	ENSEMBL114_rn	exon	119933256	119933387	0.510578730823576	-	.	gene_id "ENSRNOG00000006645"; transcript_id "ENSRNOG00000006645_tx_55"; exon_id "3_119933256_119933387_-"; exonnum "72"; txlen "15454";
3	ENSEMBL114_rn	exon	119933256	119933387	0.506296241243949	-	.	gene_id "ENSRNOG00000006645"; transcript_id "ENSRNOG00000006645_tx_56"; exon_id "3_119933256_119933387_-"; exonnum "72"; txlen "15722";
3	ENSEMBL114_rn	exon	119933256	119933387	0.300132693517123	-	.	gene_id "ENSRNOG00000006645"; transcript_id "ENSRNOG00000006645_tx_78"; exon_id "3_119933256_119933387_-"; exonnum "72"; txlen "15635";
3	ENSEMBL114_rn	exon	119933256	119933387	0.275104665967974	-	.	gene_id "ENSRNOG00000006645"; transcript_id "ENSRNOG00000006645_tx_81"; exon_id "3_119933256_119933387_-"; exonnum "72"; txlen "15436";
3	ENSEMBL114_rn	exon	119933256	119933387	0.272940662780621	-	.	gene_id "ENSRNOG00000006645"; transcript_id "ENSRNOG00000006645_tx_82"; exon_id "3_119933256_119933387_-"; exonnum "71"; txlen "15411";
3	ENSEMBL114_rn	exon	119933256	119933387	0.251161437847797	-	.	gene_id "ENSRNOG00000006645"; transcript_id "ENSRNOG00000006645_tx_84"; exon_id "3_119933256_119933387_-"; exonnum "71"; txlen "15324";
3	ENSEMBL114_rn	exon	119933256	119933387	0.237380340765173	-	.	gene_id "ENSRNOG00000006645"; transcript_id "ENSRNOG00000006645_tx_87"; exon_id "3_119933256_119933387_-"; exonnum "72"; txlen "15617";
3	ENSEMBL114_rn	exon	119933256	119933387	0.207778885719184	-	.	gene_id "ENSRNOG00000006645"; transcript_id "ENSRNOG00000006645_tx_98"; exon_id "3_119933256_119933387_-"; exonnum "72"; txlen "15523";
3	ensembl	exon	119935986	119936045	0	-	.	gene_id "ENSRNOG00000006645"; gene_version "10"; transcript_id "ENSRNOT00000135222"; transcript_version "1"; exon_number "69"; gene_name "Ryr3"; gene_source "ensembl"; gene_biotype "protein_coding"; transcript_name "Ryr3-204"; transcript_source "ensembl"; transcript_biotype "protein_coding"; exon_id "ENSRNOE00000382046"; exon_version "1";
3	ensembl	CDS	119935986	119936045	0	-	0	gene_id "ENSRNOG00000006645"; gene_version "10"; transcript_id "ENSRNOT00000135222"; transcript_version "1"; exon_number "69"; gene_name "Ryr3"; gene_source "ensembl"; gene_biotype "protein_coding"; transcript_name "Ryr3-204"; transcript_source "ensembl"; transcript_biotype "protein_coding"; protein_id "ENSRNOP00000100722"; protein_version "1";
3	ensembl	exon	119935986	119936045	0	-	.	gene_id "ENSRNOG00000006645"; gene_version "10"; transcript_id "ENSRNOT00000049582"; transcript_version "8"; exon_number "71"; gene_name "Ryr3"; gene_source "ensembl"; gene_biotype "protein_coding"; transcript_name "Ryr3-202"; transcript_source "ensembl"; transcript_biotype "protein_coding"; exon_id "ENSRNOE00000382046"; exon_version "1";
3	ensembl	CDS	119935986	119936045	0	-	0	gene_id "ENSRNOG00000006645"; gene_version "10"; transcript_id "ENSRNOT00000049582"; transcript_version "8"; exon_number "71"; gene_name "Ryr3"; gene_source "ensembl"; gene_biotype "protein_coding"; transcript_name "Ryr3-202"; transcript_source "ensembl"; transcript_biotype "protein_coding"; protein_id "ENSRNOP00000040240"; protein_version "7";
3	ensembl	exon	119935986	119936045	0	-	.	gene_id "ENSRNOG00000006645"; gene_version "10"; transcript_id "ENSRNOT00000040306"; transcript_version "8"; exon_number "73"; gene_name "Ryr3"; gene_source "ensembl"; gene_biotype "protein_coding"; transcript_name "Ryr3-201"; transcript_source "ensembl"; transcript_biotype "protein_coding"; exon_id "ENSRNOE00000382046"; exon_version "1"; tag "Ensembl_canonical";
3	ensembl	CDS	119935986	119936045	0	-	0	gene_id "ENSRNOG00000006645"; gene_version "10"; transcript_id "ENSRNOT00000040306"; transcript_version "8"; exon_number "73"; gene_name "Ryr3"; gene_source "ensembl"; gene_biotype "protein_coding"; transcript_name "Ryr3-201"; transcript_source "ensembl"; transcript_biotype "protein_coding"; protein_id "ENSRNOP00000106845"; protein_version "1"; tag "Ensembl_canonical";
3	ensembl	exon	119935986	119936045	0	-	.	gene_id "ENSRNOG00000006645"; gene_version "10"; transcript_id "ENSRNOT00000146867"; transcript_version "1"; exon_number "71"; gene_name "Ryr3"; gene_source "ensembl"; gene_biotype "protein_coding"; transcript_name "Ryr3-206"; transcript_source "ensembl"; transcript_biotype "protein_coding"; exon_id "ENSRNOE00000382046"; exon_version "1";
3	ensembl	CDS	119935986	119936045	0	-	0	gene_id "ENSRNOG00000006645"; gene_version "10"; transcript_id "ENSRNOT00000146867"; transcript_version "1"; exon_number "71"; gene_name "Ryr3"; gene_source "ensembl"; gene_biotype "protein_coding"; transcript_name "Ryr3-206"; transcript_source "ensembl"; transcript_biotype "protein_coding"; protein_id "ENSRNOP00000100316"; protein_version "1";
3	ensembl	exon	119935986	119936045	0	-	.	gene_id "ENSRNOG00000006645"; gene_version "10"; transcript_id "ENSRNOT00000122365"; transcript_version "1"; exon_number "71"; gene_name "Ryr3"; gene_source "ensembl"; gene_biotype "protein_coding"; transcript_name "Ryr3-203"; transcript_source "ensembl"; transcript_biotype "protein_coding"; exon_id "ENSRNOE00000382046"; exon_version "1";
3	ensembl	CDS	119935986	119936045	0	-	0	gene_id "ENSRNOG00000006645"; gene_version "10"; transcript_id "ENSRNOT00000122365"; transcript_version "1"; exon_number "71"; gene_name "Ryr3"; gene_source "ensembl"; gene_biotype "protein_coding"; transcript_name "Ryr3-203"; transcript_source "ensembl"; transcript_biotype "protein_coding"; protein_id "ENSRNOP00000107376"; protein_version "1";
3	ensembl	exon	119935986	119936045	0	-	.	gene_id "ENSRNOG00000006645"; gene_version "10"; transcript_id "ENSRNOT00000144289"; transcript_version "1"; exon_number "71"; gene_name "Ryr3"; gene_source "ensembl"; gene_biotype "protein_coding"; transcript_name "Ryr3-205"; transcript_source "ensembl"; transcript_biotype "protein_coding"; exon_id "ENSRNOE00000382046"; exon_version "1";
3	ensembl	CDS	119935986	119936045	0	-	0	gene_id "ENSRNOG00000006645"; gene_version "10"; transcript_id "ENSRNOT00000144289"; transcript_version "1"; exon_number "71"; gene_name "Ryr3"; gene_source "ensembl"; gene_biotype "protein_coding"; transcript_name "Ryr3-205"; transcript_source "ensembl"; transcript_biotype "protein_coding"; protein_id "ENSRNOP00000109089"; protein_version "1";
3	ENSEMBL114_rn	exon	119935986	119936045	0.192544740584809	-	.	gene_id "ENSRNOG00000006645"; transcript_id "ENSRNOG00000006645_tx_103"; exon_id "3_119935986_119936045_-"; exonnum "70"; txlen "15306";
3	ENSEMBL114_rn	exon	119935986	119936045	0.187302184861292	-	.	gene_id "ENSRNOG00000006645"; transcript_id "ENSRNOG00000006645_tx_105"; exon_id "3_119935986_119936045_-"; exonnum "71"; txlen "15372";
3	ENSEMBL114_rn	exon	119935986	119936045	0.173887462637818	-	.	gene_id "ENSRNOG00000006645"; transcript_id "ENSRNOG00000006645_tx_108"; exon_id "3_119935986_119936045_-"; exonnum "71"; txlen "15459";
3	ENSEMBL114_rn	exon	119935986	119936045	0.171649777823182	-	.	gene_id "ENSRNOG00000006645"; transcript_id "ENSRNOG00000006645_tx_110"; exon_id "3_119935986_119936045_-"; exonnum "70"; txlen "15592";
3	ENSEMBL114_rn	exon	119935986	119936045	0.163887664816062	-	.	gene_id "ENSRNOG00000006645"; transcript_id "ENSRNOG00000006645_tx_112"; exon_id "3_119935986_119936045_-"; exonnum "71"; txlen "15352";
3	ENSEMBL114_rn	exon	119935986	119936045	0.163887664816062	-	.	gene_id "ENSRNOG00000006645"; transcript_id "ENSRNOG00000006645_tx_113"; exon_id "3_119935986_119936045_-"; exonnum "71"; txlen "15334";
3	ENSEMBL114_rn	exon	119935986	119936045	0.150472942592589	-	.	gene_id "ENSRNOG00000006645"; transcript_id "ENSRNOG00000006645_tx_120"; exon_id "3_119935986_119936045_-"; exonnum "71"; txlen "15439";
3	ENSEMBL114_rn	exon	119935986	119936045	0.145268714010973	-	.	gene_id "ENSRNOG00000006645"; transcript_id "ENSRNOG00000006645_tx_122"; exon_id "3_119935986_119936045_-"; exonnum "72"; txlen "11909";
3	ENSEMBL114_rn	exon	119935986	119936045	0.145268714010973	-	.	gene_id "ENSRNOG00000006645"; transcript_id "ENSRNOG00000006645_tx_123"; exon_id "3_119935986_119936045_-"; exonnum "73"; txlen "11930";
3	ENSEMBL114_rn	exon	119935986	119936045	0.143382107335506	-	.	gene_id "ENSRNOG00000006645"; transcript_id "ENSRNOG00000006645_tx_126"; exon_id "3_119935986_119936045_-"; exonnum "71"; txlen "11894";
3	ENSEMBL114_rn	exon	119935986	119936045	0.143382107335506	-	.	gene_id "ENSRNOG00000006645"; transcript_id "ENSRNOG00000006645_tx_127"; exon_id "3_119935986_119936045_-"; exonnum "72"; txlen "11915";
3	ENSEMBL114_rn	exon	119935986	119936045	0.117006412715746	-	.	gene_id "ENSRNOG00000006645"; transcript_id "ENSRNOG00000006645_tx_143"; exon_id "3_119935986_119936045_-"; exonnum "70"; txlen "15505";
3	ENSEMBL114_rn	exon	119935986	119936045	0.117006412715746	-	.	gene_id "ENSRNOG00000006645"; transcript_id "ENSRNOG00000006645_tx_144"; exon_id "3_119935986_119936045_-"; exonnum "71"; txlen "15533";
3	ENSEMBL114_rn	exon	119935986	119936045	0.117006412715746	-	.	gene_id "ENSRNOG00000006645"; transcript_id "ENSRNOG00000006645_tx_145"; exon_id "3_119935986_119936045_-"; exonnum "70"; txlen "15487";
3	ENSEMBL114_rn	exon	119935986	119936045	0.117006412715746	-	.	gene_id "ENSRNOG00000006645"; transcript_id "ENSRNOG00000006645_tx_146"; exon_id "3_119935986_119936045_-"; exonnum "71"; txlen "15515";
3	ENSEMBL114_rn	exon	119935986	119936045	0.117006412715746	-	.	gene_id "ENSRNOG00000006645"; transcript_id "ENSRNOG00000006645_tx_147"; exon_id "3_119935986_119936045_-"; exonnum "71"; txlen "15620";
3	ENSEMBL114_rn	exon	119935986	119936045	0.117006412715746	-	.	gene_id "ENSRNOG00000006645"; transcript_id "ENSRNOG00000006645_tx_148"; exon_id "3_119935986_119936045_-"; exonnum "70"; txlen "15574";
3	ENSEMBL114_rn	exon	119935986	119936045	0.117006412715746	-	.	gene_id "ENSRNOG00000006645"; transcript_id "ENSRNOG00000006645_tx_149"; exon_id "3_119935986_119936045_-"; exonnum "71"; txlen "15704";
3	ENSEMBL114_rn	exon	119935986	119936045	0.106905139675538	-	.	gene_id "ENSRNOG00000006645"; transcript_id "ENSRNOG00000006645_tx_157"; exon_id "3_119935986_119936045_-"; exonnum "70"; txlen "15222";
3	ENSEMBL114_rn	exon	119935986	119936045	0.101489385012816	-	.	gene_id "ENSRNOG00000006645"; transcript_id "ENSRNOG00000006645_tx_160"; exon_id "3_119935986_119936045_-"; exonnum "72"; txlen "15556";
3	ENSEMBL114_rn	exon	119935986	119936045	0.0870178483540638	-	.	gene_id "ENSRNOG00000006645"; transcript_id "ENSRNOG00000006645_tx_170"; exon_id "3_119935986_119936045_-"; exonnum "70"; txlen "15242";
3	ENSEMBL114_rn	exon	119935986	119936045	0.0870178483540638	-	.	gene_id "ENSRNOG00000006645"; transcript_id "ENSRNOG00000006645_tx_171"; exon_id "3_119935986_119936045_-"; exonnum "70"; txlen "15329";
3	ENSEMBL114_rn	exon	119935986	119936045	0.0826228181693596	-	.	gene_id "ENSRNOG00000006645"; transcript_id "ENSRNOG00000006645_tx_186"; exon_id "3_119935986_119936045_-"; exonnum "70"; txlen "15393";
3	ENSEMBL114_rn	exon	119935986	119936045	0.0806975350263616	-	.	gene_id "ENSRNOG00000006645"; transcript_id "ENSRNOG00000006645_tx_187"; exon_id "3_119935986_119936045_-"; exonnum "71"; txlen "15613";
3	ENSEMBL114_rn	exon	119935986	119936045	0.0806975350263616	-	.	gene_id "ENSRNOG00000006645"; transcript_id "ENSRNOG00000006645_tx_188"; exon_id "3_119935986_119936045_-"; exonnum "73"; txlen "15522";
3	ENSEMBL114_rn	exon	119935986	119936045	0.0806975350263616	-	.	gene_id "ENSRNOG00000006645"; transcript_id "ENSRNOG00000006645_tx_189"; exon_id "3_119935986_119936045_-"; exonnum "73"; txlen "15619";
3	ENSEMBL114_rn	exon	119935986	119936045	0.0806975350263616	-	.	gene_id "ENSRNOG00000006645"; transcript_id "ENSRNOG00000006645_tx_190"; exon_id "3_119935986_119936045_-"; exonnum "74"; txlen "15640";
3	ENSEMBL114_rn	exon	119935986	119936045	0.0806975350263616	-	.	gene_id "ENSRNOG00000006645"; transcript_id "ENSRNOG00000006645_tx_191"; exon_id "3_119935986_119936045_-"; exonnum "74"; txlen "15538";
3	ENSEMBL114_rn	exon	119935986	119936045	0.0806975350263616	-	.	gene_id "ENSRNOG00000006645"; transcript_id "ENSRNOG00000006645_tx_192"; exon_id "3_119935986_119936045_-"; exonnum "74"; txlen "15643";
3	ENSEMBL114_rn	exon	119935986	119936045	0.599154115509245	-	.	gene_id "ENSRNOG00000006645"; transcript_id "ENSRNOG00000006645_tx_50"; exon_id "3_119935986_119936045_-"; exonnum "71"; txlen "15541";
3	ENSEMBL114_rn	exon	119935986	119936045	0.510578730823576	-	.	gene_id "ENSRNOG00000006645"; transcript_id "ENSRNOG00000006645_tx_55"; exon_id "3_119935986_119936045_-"; exonnum "71"; txlen "15454";
3	ENSEMBL114_rn	exon	119935986	119936045	0.506296241243949	-	.	gene_id "ENSRNOG00000006645"; transcript_id "ENSRNOG00000006645_tx_56"; exon_id "3_119935986_119936045_-"; exonnum "71"; txlen "15722";
3	ENSEMBL114_rn	exon	119935986	119936045	0.300132693517123	-	.	gene_id "ENSRNOG00000006645"; transcript_id "ENSRNOG00000006645_tx_78"; exon_id "3_119935986_119936045_-"; exonnum "71"; txlen "15635";
3	ENSEMBL114_rn	exon	119935986	119936045	0.275104665967974	-	.	gene_id "ENSRNOG00000006645"; transcript_id "ENSRNOG00000006645_tx_81"; exon_id "3_119935986_119936045_-"; exonnum "71"; txlen "15436";
3	ENSEMBL114_rn	exon	119935986	119936045	0.272940662780621	-	.	gene_id "ENSRNOG00000006645"; transcript_id "ENSRNOG00000006645_tx_82"; exon_id "3_119935986_119936045_-"; exonnum "70"; txlen "15411";
3	ENSEMBL114_rn	exon	119935986	119936045	0.251161437847797	-	.	gene_id "ENSRNOG00000006645"; transcript_id "ENSRNOG00000006645_tx_84"; exon_id "3_119935986_119936045_-"; exonnum "70"; txlen "15324";
3	ENSEMBL114_rn	exon	119935986	119936045	0.237380340765173	-	.	gene_id "ENSRNOG00000006645"; transcript_id "ENSRNOG00000006645_tx_87"; exon_id "3_119935986_119936045_-"; exonnum "71"; txlen "15617";
3	ENSEMBL114_rn	exon	119935986	119936045	0.207778885719184	-	.	gene_id "ENSRNOG00000006645"; transcript_id "ENSRNOG00000006645_tx_98"; exon_id "3_119935986_119936045_-"; exonnum "71"; txlen "15523";
3	ensembl	exon	119936342	119936512	0	-	.	gene_id "ENSRNOG00000006645"; gene_version "10"; transcript_id "ENSRNOT00000135222"; transcript_version "1"; exon_number "68"; gene_name "Ryr3"; gene_source "ensembl"; gene_biotype "protein_coding"; transcript_name "Ryr3-204"; transcript_source "ensembl"; transcript_biotype "protein_coding"; exon_id "ENSRNOE00000382048"; exon_version "1";
3	ensembl	CDS	119936342	119936512	0	-	0	gene_id "ENSRNOG00000006645"; gene_version "10"; transcript_id "ENSRNOT00000135222"; transcript_version "1"; exon_number "68"; gene_name "Ryr3"; gene_source "ensembl"; gene_biotype "protein_coding"; transcript_name "Ryr3-204"; transcript_source "ensembl"; transcript_biotype "protein_coding"; protein_id "ENSRNOP00000100722"; protein_version "1";
3	ensembl	exon	119936342	119936512	0	-	.	gene_id "ENSRNOG00000006645"; gene_version "10"; transcript_id "ENSRNOT00000049582"; transcript_version "8"; exon_number "70"; gene_name "Ryr3"; gene_source "ensembl"; gene_biotype "protein_coding"; transcript_name "Ryr3-202"; transcript_source "ensembl"; transcript_biotype "protein_coding"; exon_id "ENSRNOE00000382048"; exon_version "1";
3	ensembl	CDS	119936342	119936512	0	-	0	gene_id "ENSRNOG00000006645"; gene_version "10"; transcript_id "ENSRNOT00000049582"; transcript_version "8"; exon_number "70"; gene_name "Ryr3"; gene_source "ensembl"; gene_biotype "protein_coding"; transcript_name "Ryr3-202"; transcript_source "ensembl"; transcript_biotype "protein_coding"; protein_id "ENSRNOP00000040240"; protein_version "7";
3	ensembl	exon	119936342	119936512	0	-	.	gene_id "ENSRNOG00000006645"; gene_version "10"; transcript_id "ENSRNOT00000040306"; transcript_version "8"; exon_number "72"; gene_name "Ryr3"; gene_source "ensembl"; gene_biotype "protein_coding"; transcript_name "Ryr3-201"; transcript_source "ensembl"; transcript_biotype "protein_coding"; exon_id "ENSRNOE00000382048"; exon_version "1"; tag "Ensembl_canonical";
3	ensembl	CDS	119936342	119936512	0	-	0	gene_id "ENSRNOG00000006645"; gene_version "10"; transcript_id "ENSRNOT00000040306"; transcript_version "8"; exon_number "72"; gene_name "Ryr3"; gene_source "ensembl"; gene_biotype "protein_coding"; transcript_name "Ryr3-201"; transcript_source "ensembl"; transcript_biotype "protein_coding"; protein_id "ENSRNOP00000106845"; protein_version "1"; tag "Ensembl_canonical";
3	ensembl	exon	119936342	119936512	0	-	.	gene_id "ENSRNOG00000006645"; gene_version "10"; transcript_id "ENSRNOT00000146867"; transcript_version "1"; exon_number "70"; gene_name "Ryr3"; gene_source "ensembl"; gene_biotype "protein_coding"; transcript_name "Ryr3-206"; transcript_source "ensembl"; transcript_biotype "protein_coding"; exon_id "ENSRNOE00000382048"; exon_version "1";
3	ensembl	CDS	119936342	119936512	0	-	0	gene_id "ENSRNOG00000006645"; gene_version "10"; transcript_id "ENSRNOT00000146867"; transcript_version "1"; exon_number "70"; gene_name "Ryr3"; gene_source "ensembl"; gene_biotype "protein_coding"; transcript_name "Ryr3-206"; transcript_source "ensembl"; transcript_biotype "protein_coding"; protein_id "ENSRNOP00000100316"; protein_version "1";
3	ensembl	exon	119936342	119936512	0	-	.	gene_id "ENSRNOG00000006645"; gene_version "10"; transcript_id "ENSRNOT00000122365"; transcript_version "1"; exon_number "70"; gene_name "Ryr3"; gene_source "ensembl"; gene_biotype "protein_coding"; transcript_name "Ryr3-203"; transcript_source "ensembl"; transcript_biotype "protein_coding"; exon_id "ENSRNOE00000382048"; exon_version "1";
3	ensembl	CDS	119936342	119936512	0	-	0	gene_id "ENSRNOG00000006645"; gene_version "10"; transcript_id "ENSRNOT00000122365"; transcript_version "1"; exon_number "70"; gene_name "Ryr3"; gene_source "ensembl"; gene_biotype "protein_coding"; transcript_name "Ryr3-203"; transcript_source "ensembl"; transcript_biotype "protein_coding"; protein_id "ENSRNOP00000107376"; protein_version "1";
3	ensembl	exon	119936342	119936512	0	-	.	gene_id "ENSRNOG00000006645"; gene_version "10"; transcript_id "ENSRNOT00000144289"; transcript_version "1"; exon_number "70"; gene_name "Ryr3"; gene_source "ensembl"; gene_biotype "protein_coding"; transcript_name "Ryr3-205"; transcript_source "ensembl"; transcript_biotype "protein_coding"; exon_id "ENSRNOE00000382048"; exon_version "1";
3	ensembl	CDS	119936342	119936512	0	-	0	gene_id "ENSRNOG00000006645"; gene_version "10"; transcript_id "ENSRNOT00000144289"; transcript_version "1"; exon_number "70"; gene_name "Ryr3"; gene_source "ensembl"; gene_biotype "protein_coding"; transcript_name "Ryr3-205"; transcript_source "ensembl"; transcript_biotype "protein_coding"; protein_id "ENSRNOP00000109089"; protein_version "1";
3	ENSEMBL114_rn	exon	119936342	119936512	0.192544740584809	-	.	gene_id "ENSRNOG00000006645"; transcript_id "ENSRNOG00000006645_tx_103"; exon_id "3_119936342_119936512_-"; exonnum "69"; txlen "15306";
3	ENSEMBL114_rn	exon	119936342	119936512	0.187302184861292	-	.	gene_id "ENSRNOG00000006645"; transcript_id "ENSRNOG00000006645_tx_105"; exon_id "3_119936342_119936512_-"; exonnum "70"; txlen "15372";
3	ENSEMBL114_rn	exon	119936342	119936512	0.173887462637818	-	.	gene_id "ENSRNOG00000006645"; transcript_id "ENSRNOG00000006645_tx_108"; exon_id "3_119936342_119936512_-"; exonnum "70"; txlen "15459";
3	ENSEMBL114_rn	exon	119936342	119936512	0.171649777823182	-	.	gene_id "ENSRNOG00000006645"; transcript_id "ENSRNOG00000006645_tx_110"; exon_id "3_119936342_119936512_-"; exonnum "69"; txlen "15592";
3	ENSEMBL114_rn	exon	119936342	119936512	0.163887664816062	-	.	gene_id "ENSRNOG00000006645"; transcript_id "ENSRNOG00000006645_tx_112"; exon_id "3_119936342_119936512_-"; exonnum "70"; txlen "15352";
3	ENSEMBL114_rn	exon	119936342	119936512	0.163887664816062	-	.	gene_id "ENSRNOG00000006645"; transcript_id "ENSRNOG00000006645_tx_113"; exon_id "3_119936342_119936512_-"; exonnum "70"; txlen "15334";
3	ENSEMBL114_rn	exon	119936342	119936512	0.150472942592589	-	.	gene_id "ENSRNOG00000006645"; transcript_id "ENSRNOG00000006645_tx_120"; exon_id "3_119936342_119936512_-"; exonnum "70"; txlen "15439";
3	ENSEMBL114_rn	exon	119936342	119936512	0.145268714010973	-	.	gene_id "ENSRNOG00000006645"; transcript_id "ENSRNOG00000006645_tx_122"; exon_id "3_119936342_119936512_-"; exonnum "71"; txlen "11909";
3	ENSEMBL114_rn	exon	119936342	119936512	0.145268714010973	-	.	gene_id "ENSRNOG00000006645"; transcript_id "ENSRNOG00000006645_tx_123"; exon_id "3_119936342_119936512_-"; exonnum "72"; txlen "11930";
3	ENSEMBL114_rn	exon	119936342	119936512	0.143382107335506	-	.	gene_id "ENSRNOG00000006645"; transcript_id "ENSRNOG00000006645_tx_126"; exon_id "3_119936342_119936512_-"; exonnum "70"; txlen "11894";
3	ENSEMBL114_rn	exon	119936342	119936512	0.143382107335506	-	.	gene_id "ENSRNOG00000006645"; transcript_id "ENSRNOG00000006645_tx_127"; exon_id "3_119936342_119936512_-"; exonnum "71"; txlen "11915";
3	ENSEMBL114_rn	exon	119936342	119936512	0.117006412715746	-	.	gene_id "ENSRNOG00000006645"; transcript_id "ENSRNOG00000006645_tx_143"; exon_id "3_119936342_119936512_-"; exonnum "69"; txlen "15505";
3	ENSEMBL114_rn	exon	119936342	119936512	0.117006412715746	-	.	gene_id "ENSRNOG00000006645"; transcript_id "ENSRNOG00000006645_tx_144"; exon_id "3_119936342_119936512_-"; exonnum "70"; txlen "15533";
3	ENSEMBL114_rn	exon	119936342	119936512	0.117006412715746	-	.	gene_id "ENSRNOG00000006645"; transcript_id "ENSRNOG00000006645_tx_145"; exon_id "3_119936342_119936512_-"; exonnum "69"; txlen "15487";
3	ENSEMBL114_rn	exon	119936342	119936512	0.117006412715746	-	.	gene_id "ENSRNOG00000006645"; transcript_id "ENSRNOG00000006645_tx_146"; exon_id "3_119936342_119936512_-"; exonnum "70"; txlen "15515";
3	ENSEMBL114_rn	exon	119936342	119936512	0.117006412715746	-	.	gene_id "ENSRNOG00000006645"; transcript_id "ENSRNOG00000006645_tx_147"; exon_id "3_119936342_119936512_-"; exonnum "70"; txlen "15620";
3	ENSEMBL114_rn	exon	119936342	119936512	0.117006412715746	-	.	gene_id "ENSRNOG00000006645"; transcript_id "ENSRNOG00000006645_tx_148"; exon_id "3_119936342_119936512_-"; exonnum "69"; txlen "15574";
3	ENSEMBL114_rn	exon	119936342	119936512	0.117006412715746	-	.	gene_id "ENSRNOG00000006645"; transcript_id "ENSRNOG00000006645_tx_149"; exon_id "3_119936342_119936512_-"; exonnum "70"; txlen "15704";
3	ENSEMBL114_rn	exon	119936342	119936512	0.106905139675538	-	.	gene_id "ENSRNOG00000006645"; transcript_id "ENSRNOG00000006645_tx_157"; exon_id "3_119936342_119936512_-"; exonnum "69"; txlen "15222";
3	ENSEMBL114_rn	exon	119936342	119936512	0.101489385012816	-	.	gene_id "ENSRNOG00000006645"; transcript_id "ENSRNOG00000006645_tx_160"; exon_id "3_119936342_119936512_-"; exonnum "71"; txlen "15556";
3	ENSEMBL114_rn	exon	119936342	119936512	0.0870178483540638	-	.	gene_id "ENSRNOG00000006645"; transcript_id "ENSRNOG00000006645_tx_170"; exon_id "3_119936342_119936512_-"; exonnum "69"; txlen "15242";
3	ENSEMBL114_rn	exon	119936342	119936512	0.0870178483540638	-	.	gene_id "ENSRNOG00000006645"; transcript_id "ENSRNOG00000006645_tx_171"; exon_id "3_119936342_119936512_-"; exonnum "69"; txlen "15329";
3	ENSEMBL114_rn	exon	119936342	119936512	0.0826228181693596	-	.	gene_id "ENSRNOG00000006645"; transcript_id "ENSRNOG00000006645_tx_186"; exon_id "3_119936342_119936512_-"; exonnum "69"; txlen "15393";
3	ENSEMBL114_rn	exon	119936342	119936512	0.0806975350263616	-	.	gene_id "ENSRNOG00000006645"; transcript_id "ENSRNOG00000006645_tx_187"; exon_id "3_119936342_119936512_-"; exonnum "70"; txlen "15613";
3	ENSEMBL114_rn	exon	119936342	119936512	0.0806975350263616	-	.	gene_id "ENSRNOG00000006645"; transcript_id "ENSRNOG00000006645_tx_188"; exon_id "3_119936342_119936512_-"; exonnum "72"; txlen "15522";
3	ENSEMBL114_rn	exon	119936342	119936512	0.0806975350263616	-	.	gene_id "ENSRNOG00000006645"; transcript_id "ENSRNOG00000006645_tx_189"; exon_id "3_119936342_119936512_-"; exonnum "72"; txlen "15619";
3	ENSEMBL114_rn	exon	119936342	119936512	0.0806975350263616	-	.	gene_id "ENSRNOG00000006645"; transcript_id "ENSRNOG00000006645_tx_190"; exon_id "3_119936342_119936512_-"; exonnum "73"; txlen "15640";
3	ENSEMBL114_rn	exon	119936342	119936512	0.0806975350263616	-	.	gene_id "ENSRNOG00000006645"; transcript_id "ENSRNOG00000006645_tx_191"; exon_id "3_119936342_119936512_-"; exonnum "73"; txlen "15538";
3	ENSEMBL114_rn	exon	119936342	119936512	0.0806975350263616	-	.	gene_id "ENSRNOG00000006645"; transcript_id "ENSRNOG00000006645_tx_192"; exon_id "3_119936342_119936512_-"; exonnum "73"; txlen "15643";
3	ENSEMBL114_rn	exon	119936342	119936512	0.599154115509245	-	.	gene_id "ENSRNOG00000006645"; transcript_id "ENSRNOG00000006645_tx_50"; exon_id "3_119936342_119936512_-"; exonnum "70"; txlen "15541";
3	ENSEMBL114_rn	exon	119936342	119936512	0.510578730823576	-	.	gene_id "ENSRNOG00000006645"; transcript_id "ENSRNOG00000006645_tx_55"; exon_id "3_119936342_119936512_-"; exonnum "70"; txlen "15454";
3	ENSEMBL114_rn	exon	119936342	119936512	0.506296241243949	-	.	gene_id "ENSRNOG00000006645"; transcript_id "ENSRNOG00000006645_tx_56"; exon_id "3_119936342_119936512_-"; exonnum "70"; txlen "15722";
3	ENSEMBL114_rn	exon	119936342	119936512	0.300132693517123	-	.	gene_id "ENSRNOG00000006645"; transcript_id "ENSRNOG00000006645_tx_78"; exon_id "3_119936342_119936512_-"; exonnum "70"; txlen "15635";
3	ENSEMBL114_rn	exon	119936342	119936512	0.275104665967974	-	.	gene_id "ENSRNOG00000006645"; transcript_id "ENSRNOG00000006645_tx_81"; exon_id "3_119936342_119936512_-"; exonnum "70"; txlen "15436";
3	ENSEMBL114_rn	exon	119936342	119936512	0.272940662780621	-	.	gene_id "ENSRNOG00000006645"; transcript_id "ENSRNOG00000006645_tx_82"; exon_id "3_119936342_119936512_-"; exonnum "69"; txlen "15411";
3	ENSEMBL114_rn	exon	119936342	119936512	0.251161437847797	-	.	gene_id "ENSRNOG00000006645"; transcript_id "ENSRNOG00000006645_tx_84"; exon_id "3_119936342_119936512_-"; exonnum "69"; txlen "15324";
3	ENSEMBL114_rn	exon	119936342	119936512	0.237380340765173	-	.	gene_id "ENSRNOG00000006645"; transcript_id "ENSRNOG00000006645_tx_87"; exon_id "3_119936342_119936512_-"; exonnum "70"; txlen "15617";
3	ENSEMBL114_rn	exon	119936342	119936512	0.207778885719184	-	.	gene_id "ENSRNOG00000006645"; transcript_id "ENSRNOG00000006645_tx_98"; exon_id "3_119936342_119936512_-"; exonnum "70"; txlen "15523";
3	ensembl	exon	119939741	119939755	0	-	.	gene_id "ENSRNOG00000006645"; gene_version "10"; transcript_id "ENSRNOT00000040306"; transcript_version "8"; exon_number "71"; gene_name "Ryr3"; gene_source "ensembl"; gene_biotype "protein_coding"; transcript_name "Ryr3-201"; transcript_source "ensembl"; transcript_biotype "protein_coding"; exon_id "ENSRNOE00000695497"; exon_version "1"; tag "Ensembl_canonical";
3	ensembl	CDS	119939741	119939755	0	-	0	gene_id "ENSRNOG00000006645"; gene_version "10"; transcript_id "ENSRNOT00000040306"; transcript_version "8"; exon_number "71"; gene_name "Ryr3"; gene_source "ensembl"; gene_biotype "protein_coding"; transcript_name "Ryr3-201"; transcript_source "ensembl"; transcript_biotype "protein_coding"; protein_id "ENSRNOP00000106845"; protein_version "1"; tag "Ensembl_canonical";
3	ENSEMBL114_rn	exon	119939741	119939755	0.145268714010973	-	.	gene_id "ENSRNOG00000006645"; transcript_id "ENSRNOG00000006645_tx_122"; exon_id "3_119939741_119939755_-"; exonnum "70"; txlen "11909";
3	ENSEMBL114_rn	exon	119939741	119939755	0.145268714010973	-	.	gene_id "ENSRNOG00000006645"; transcript_id "ENSRNOG00000006645_tx_123"; exon_id "3_119939741_119939755_-"; exonnum "71"; txlen "11930";
3	ENSEMBL114_rn	exon	119939741	119939755	0.101489385012816	-	.	gene_id "ENSRNOG00000006645"; transcript_id "ENSRNOG00000006645_tx_160"; exon_id "3_119939741_119939755_-"; exonnum "70"; txlen "15556";
3	ENSEMBL114_rn	exon	119939741	119939755	0.0806975350263616	-	.	gene_id "ENSRNOG00000006645"; transcript_id "ENSRNOG00000006645_tx_187"; exon_id "3_119939741_119939755_-"; exonnum "69"; txlen "15613";
3	ENSEMBL114_rn	exon	119939741	119939755	0.0806975350263616	-	.	gene_id "ENSRNOG00000006645"; transcript_id "ENSRNOG00000006645_tx_188"; exon_id "3_119939741_119939755_-"; exonnum "71"; txlen "15522";
3	ENSEMBL114_rn	exon	119939741	119939755	0.0806975350263616	-	.	gene_id "ENSRNOG00000006645"; transcript_id "ENSRNOG00000006645_tx_189"; exon_id "3_119939741_119939755_-"; exonnum "71"; txlen "15619";
3	ENSEMBL114_rn	exon	119939741	119939755	0.0806975350263616	-	.	gene_id "ENSRNOG00000006645"; transcript_id "ENSRNOG00000006645_tx_190"; exon_id "3_119939741_119939755_-"; exonnum "72"; txlen "15640";
3	ENSEMBL114_rn	exon	119939741	119939755	0.0806975350263616	-	.	gene_id "ENSRNOG00000006645"; transcript_id "ENSRNOG00000006645_tx_191"; exon_id "3_119939741_119939755_-"; exonnum "72"; txlen "15538";
3	ENSEMBL114_rn	exon	119939741	119939755	0.0806975350263616	-	.	gene_id "ENSRNOG00000006645"; transcript_id "ENSRNOG00000006645_tx_192"; exon_id "3_119939741_119939755_-"; exonnum "72"; txlen "15643";
3	sraer114_mid	exon	119941960	119941980	0.0806975350263616	-	.	gene_id "ENSRNOG00000006645"; transcript_id "ENSRNOG00000006645_tx_187"; exon_id "3_119941960_119941980_-"; exonnum "68"; txlen "15613";
3	sraer114_mid	exon	119941960	119941980	0.0806975350263616	-	.	gene_id "ENSRNOG00000006645"; transcript_id "ENSRNOG00000006645_tx_188"; exon_id "3_119941960_119941980_-"; exonnum "70"; txlen "15522";
3	sraer114_mid	exon	119941960	119941980	0.0806975350263616	-	.	gene_id "ENSRNOG00000006645"; transcript_id "ENSRNOG00000006645_tx_189"; exon_id "3_119941960_119941980_-"; exonnum "70"; txlen "15619";
3	sraer114_mid	exon	119941960	119941980	0.0806975350263616	-	.	gene_id "ENSRNOG00000006645"; transcript_id "ENSRNOG00000006645_tx_190"; exon_id "3_119941960_119941980_-"; exonnum "71"; txlen "15640";
3	sraer114_mid	exon	119941960	119941980	0.0806975350263616	-	.	gene_id "ENSRNOG00000006645"; transcript_id "ENSRNOG00000006645_tx_191"; exon_id "3_119941960_119941980_-"; exonnum "71"; txlen "15538";
3	sraer114_mid	exon	119941960	119941980	0.0806975350263616	-	.	gene_id "ENSRNOG00000006645"; transcript_id "ENSRNOG00000006645_tx_192"; exon_id "3_119941960_119941980_-"; exonnum "71"; txlen "15643";
3	ensembl	exon	119944809	119944901	0	-	.	gene_id "ENSRNOG00000006645"; gene_version "10"; transcript_id "ENSRNOT00000135222"; transcript_version "1"; exon_number "67"; gene_name "Ryr3"; gene_source "ensembl"; gene_biotype "protein_coding"; transcript_name "Ryr3-204"; transcript_source "ensembl"; transcript_biotype "protein_coding"; exon_id "ENSRNOE00000382052"; exon_version "1";
3	ensembl	CDS	119944809	119944901	0	-	0	gene_id "ENSRNOG00000006645"; gene_version "10"; transcript_id "ENSRNOT00000135222"; transcript_version "1"; exon_number "67"; gene_name "Ryr3"; gene_source "ensembl"; gene_biotype "protein_coding"; transcript_name "Ryr3-204"; transcript_source "ensembl"; transcript_biotype "protein_coding"; protein_id "ENSRNOP00000100722"; protein_version "1";
3	ensembl	exon	119944809	119944901	0	-	.	gene_id "ENSRNOG00000006645"; gene_version "10"; transcript_id "ENSRNOT00000049582"; transcript_version "8"; exon_number "69"; gene_name "Ryr3"; gene_source "ensembl"; gene_biotype "protein_coding"; transcript_name "Ryr3-202"; transcript_source "ensembl"; transcript_biotype "protein_coding"; exon_id "ENSRNOE00000382052"; exon_version "1";
3	ensembl	CDS	119944809	119944901	0	-	0	gene_id "ENSRNOG00000006645"; gene_version "10"; transcript_id "ENSRNOT00000049582"; transcript_version "8"; exon_number "69"; gene_name "Ryr3"; gene_source "ensembl"; gene_biotype "protein_coding"; transcript_name "Ryr3-202"; transcript_source "ensembl"; transcript_biotype "protein_coding"; protein_id "ENSRNOP00000040240"; protein_version "7";
3	ensembl	exon	119944809	119944901	0	-	.	gene_id "ENSRNOG00000006645"; gene_version "10"; transcript_id "ENSRNOT00000040306"; transcript_version "8"; exon_number "70"; gene_name "Ryr3"; gene_source "ensembl"; gene_biotype "protein_coding"; transcript_name "Ryr3-201"; transcript_source "ensembl"; transcript_biotype "protein_coding"; exon_id "ENSRNOE00000382052"; exon_version "1"; tag "Ensembl_canonical";
3	ensembl	CDS	119944809	119944901	0	-	0	gene_id "ENSRNOG00000006645"; gene_version "10"; transcript_id "ENSRNOT00000040306"; transcript_version "8"; exon_number "70"; gene_name "Ryr3"; gene_source "ensembl"; gene_biotype "protein_coding"; transcript_name "Ryr3-201"; transcript_source "ensembl"; transcript_biotype "protein_coding"; protein_id "ENSRNOP00000106845"; protein_version "1"; tag "Ensembl_canonical";
3	ensembl	exon	119944809	119944901	0	-	.	gene_id "ENSRNOG00000006645"; gene_version "10"; transcript_id "ENSRNOT00000146867"; transcript_version "1"; exon_number "69"; gene_name "Ryr3"; gene_source "ensembl"; gene_biotype "protein_coding"; transcript_name "Ryr3-206"; transcript_source "ensembl"; transcript_biotype "protein_coding"; exon_id "ENSRNOE00000382052"; exon_version "1";
3	ensembl	CDS	119944809	119944901	0	-	0	gene_id "ENSRNOG00000006645"; gene_version "10"; transcript_id "ENSRNOT00000146867"; transcript_version "1"; exon_number "69"; gene_name "Ryr3"; gene_source "ensembl"; gene_biotype "protein_coding"; transcript_name "Ryr3-206"; transcript_source "ensembl"; transcript_biotype "protein_coding"; protein_id "ENSRNOP00000100316"; protein_version "1";
3	ensembl	exon	119944809	119944901	0	-	.	gene_id "ENSRNOG00000006645"; gene_version "10"; transcript_id "ENSRNOT00000122365"; transcript_version "1"; exon_number "69"; gene_name "Ryr3"; gene_source "ensembl"; gene_biotype "protein_coding"; transcript_name "Ryr3-203"; transcript_source "ensembl"; transcript_biotype "protein_coding"; exon_id "ENSRNOE00000382052"; exon_version "1";
3	ensembl	CDS	119944809	119944901	0	-	0	gene_id "ENSRNOG00000006645"; gene_version "10"; transcript_id "ENSRNOT00000122365"; transcript_version "1"; exon_number "69"; gene_name "Ryr3"; gene_source "ensembl"; gene_biotype "protein_coding"; transcript_name "Ryr3-203"; transcript_source "ensembl"; transcript_biotype "protein_coding"; protein_id "ENSRNOP00000107376"; protein_version "1";
3	ensembl	exon	119944809	119944901	0	-	.	gene_id "ENSRNOG00000006645"; gene_version "10"; transcript_id "ENSRNOT00000144289"; transcript_version "1"; exon_number "69"; gene_name "Ryr3"; gene_source "ensembl"; gene_biotype "protein_coding"; transcript_name "Ryr3-205"; transcript_source "ensembl"; transcript_biotype "protein_coding"; exon_id "ENSRNOE00000382052"; exon_version "1";
3	ensembl	CDS	119944809	119944901	0	-	0	gene_id "ENSRNOG00000006645"; gene_version "10"; transcript_id "ENSRNOT00000144289"; transcript_version "1"; exon_number "69"; gene_name "Ryr3"; gene_source "ensembl"; gene_biotype "protein_coding"; transcript_name "Ryr3-205"; transcript_source "ensembl"; transcript_biotype "protein_coding"; protein_id "ENSRNOP00000109089"; protein_version "1";
3	ENSEMBL114_rn	exon	119944809	119944901	0.192544740584809	-	.	gene_id "ENSRNOG00000006645"; transcript_id "ENSRNOG00000006645_tx_103"; exon_id "3_119944809_119944901_-"; exonnum "68"; txlen "15306";
3	ENSEMBL114_rn	exon	119944809	119944901	0.187302184861292	-	.	gene_id "ENSRNOG00000006645"; transcript_id "ENSRNOG00000006645_tx_105"; exon_id "3_119944809_119944901_-"; exonnum "69"; txlen "15372";
3	ENSEMBL114_rn	exon	119944809	119944901	0.173887462637818	-	.	gene_id "ENSRNOG00000006645"; transcript_id "ENSRNOG00000006645_tx_108"; exon_id "3_119944809_119944901_-"; exonnum "69"; txlen "15459";
3	ENSEMBL114_rn	exon	119944809	119944901	0.171649777823182	-	.	gene_id "ENSRNOG00000006645"; transcript_id "ENSRNOG00000006645_tx_110"; exon_id "3_119944809_119944901_-"; exonnum "68"; txlen "15592";
3	ENSEMBL114_rn	exon	119944809	119944901	0.163887664816062	-	.	gene_id "ENSRNOG00000006645"; transcript_id "ENSRNOG00000006645_tx_112"; exon_id "3_119944809_119944901_-"; exonnum "69"; txlen "15352";
3	ENSEMBL114_rn	exon	119944809	119944901	0.163887664816062	-	.	gene_id "ENSRNOG00000006645"; transcript_id "ENSRNOG00000006645_tx_113"; exon_id "3_119944809_119944901_-"; exonnum "69"; txlen "15334";
3	ENSEMBL114_rn	exon	119944809	119944901	0.150472942592589	-	.	gene_id "ENSRNOG00000006645"; transcript_id "ENSRNOG00000006645_tx_120"; exon_id "3_119944809_119944901_-"; exonnum "69"; txlen "15439";
3	ENSEMBL114_rn	exon	119944809	119944901	0.145268714010973	-	.	gene_id "ENSRNOG00000006645"; transcript_id "ENSRNOG00000006645_tx_122"; exon_id "3_119944809_119944901_-"; exonnum "69"; txlen "11909";
3	ENSEMBL114_rn	exon	119944809	119944901	0.145268714010973	-	.	gene_id "ENSRNOG00000006645"; transcript_id "ENSRNOG00000006645_tx_123"; exon_id "3_119944809_119944901_-"; exonnum "70"; txlen "11930";
3	ENSEMBL114_rn	exon	119944809	119944901	0.143382107335506	-	.	gene_id "ENSRNOG00000006645"; transcript_id "ENSRNOG00000006645_tx_126"; exon_id "3_119944809_119944901_-"; exonnum "69"; txlen "11894";
3	ENSEMBL114_rn	exon	119944809	119944901	0.143382107335506	-	.	gene_id "ENSRNOG00000006645"; transcript_id "ENSRNOG00000006645_tx_127"; exon_id "3_119944809_119944901_-"; exonnum "70"; txlen "11915";
3	ENSEMBL114_rn	exon	119944809	119944901	0.117006412715746	-	.	gene_id "ENSRNOG00000006645"; transcript_id "ENSRNOG00000006645_tx_143"; exon_id "3_119944809_119944901_-"; exonnum "68"; txlen "15505";
3	ENSEMBL114_rn	exon	119944809	119944901	0.117006412715746	-	.	gene_id "ENSRNOG00000006645"; transcript_id "ENSRNOG00000006645_tx_144"; exon_id "3_119944809_119944901_-"; exonnum "69"; txlen "15533";
3	ENSEMBL114_rn	exon	119944809	119944901	0.117006412715746	-	.	gene_id "ENSRNOG00000006645"; transcript_id "ENSRNOG00000006645_tx_145"; exon_id "3_119944809_119944901_-"; exonnum "68"; txlen "15487";
3	ENSEMBL114_rn	exon	119944809	119944901	0.117006412715746	-	.	gene_id "ENSRNOG00000006645"; transcript_id "ENSRNOG00000006645_tx_146"; exon_id "3_119944809_119944901_-"; exonnum "69"; txlen "15515";
3	ENSEMBL114_rn	exon	119944809	119944901	0.117006412715746	-	.	gene_id "ENSRNOG00000006645"; transcript_id "ENSRNOG00000006645_tx_147"; exon_id "3_119944809_119944901_-"; exonnum "69"; txlen "15620";
3	ENSEMBL114_rn	exon	119944809	119944901	0.117006412715746	-	.	gene_id "ENSRNOG00000006645"; transcript_id "ENSRNOG00000006645_tx_148"; exon_id "3_119944809_119944901_-"; exonnum "68"; txlen "15574";
3	ENSEMBL114_rn	exon	119944809	119944901	0.117006412715746	-	.	gene_id "ENSRNOG00000006645"; transcript_id "ENSRNOG00000006645_tx_149"; exon_id "3_119944809_119944901_-"; exonnum "69"; txlen "15704";
3	ENSEMBL114_rn	exon	119944809	119944901	0.106905139675538	-	.	gene_id "ENSRNOG00000006645"; transcript_id "ENSRNOG00000006645_tx_157"; exon_id "3_119944809_119944901_-"; exonnum "68"; txlen "15222";
3	ENSEMBL114_rn	exon	119944809	119944901	0.101489385012816	-	.	gene_id "ENSRNOG00000006645"; transcript_id "ENSRNOG00000006645_tx_160"; exon_id "3_119944809_119944901_-"; exonnum "69"; txlen "15556";
3	ENSEMBL114_rn	exon	119944809	119944901	0.0870178483540638	-	.	gene_id "ENSRNOG00000006645"; transcript_id "ENSRNOG00000006645_tx_170"; exon_id "3_119944809_119944901_-"; exonnum "68"; txlen "15242";
3	ENSEMBL114_rn	exon	119944809	119944901	0.0870178483540638	-	.	gene_id "ENSRNOG00000006645"; transcript_id "ENSRNOG00000006645_tx_171"; exon_id "3_119944809_119944901_-"; exonnum "68"; txlen "15329";
3	ENSEMBL114_rn	exon	119944809	119944901	0.0826228181693596	-	.	gene_id "ENSRNOG00000006645"; transcript_id "ENSRNOG00000006645_tx_186"; exon_id "3_119944809_119944901_-"; exonnum "68"; txlen "15393";
3	ENSEMBL114_rn	exon	119944809	119944901	0.0806975350263616	-	.	gene_id "ENSRNOG00000006645"; transcript_id "ENSRNOG00000006645_tx_187"; exon_id "3_119944809_119944901_-"; exonnum "67"; txlen "15613";
3	ENSEMBL114_rn	exon	119944809	119944901	0.0806975350263616	-	.	gene_id "ENSRNOG00000006645"; transcript_id "ENSRNOG00000006645_tx_188"; exon_id "3_119944809_119944901_-"; exonnum "69"; txlen "15522";
3	ENSEMBL114_rn	exon	119944809	119944901	0.0806975350263616	-	.	gene_id "ENSRNOG00000006645"; transcript_id "ENSRNOG00000006645_tx_189"; exon_id "3_119944809_119944901_-"; exonnum "69"; txlen "15619";
3	ENSEMBL114_rn	exon	119944809	119944901	0.0806975350263616	-	.	gene_id "ENSRNOG00000006645"; transcript_id "ENSRNOG00000006645_tx_190"; exon_id "3_119944809_119944901_-"; exonnum "70"; txlen "15640";
3	ENSEMBL114_rn	exon	119944809	119944901	0.0806975350263616	-	.	gene_id "ENSRNOG00000006645"; transcript_id "ENSRNOG00000006645_tx_191"; exon_id "3_119944809_119944901_-"; exonnum "70"; txlen "15538";
3	ENSEMBL114_rn	exon	119944809	119944901	0.0806975350263616	-	.	gene_id "ENSRNOG00000006645"; transcript_id "ENSRNOG00000006645_tx_192"; exon_id "3_119944809_119944901_-"; exonnum "70"; txlen "15643";
3	ENSEMBL114_rn	exon	119944809	119944901	0.599154115509245	-	.	gene_id "ENSRNOG00000006645"; transcript_id "ENSRNOG00000006645_tx_50"; exon_id "3_119944809_119944901_-"; exonnum "69"; txlen "15541";
3	ENSEMBL114_rn	exon	119944809	119944901	0.510578730823576	-	.	gene_id "ENSRNOG00000006645"; transcript_id "ENSRNOG00000006645_tx_55"; exon_id "3_119944809_119944901_-"; exonnum "69"; txlen "15454";
3	ENSEMBL114_rn	exon	119944809	119944901	0.506296241243949	-	.	gene_id "ENSRNOG00000006645"; transcript_id "ENSRNOG00000006645_tx_56"; exon_id "3_119944809_119944901_-"; exonnum "69"; txlen "15722";
3	ENSEMBL114_rn	exon	119944809	119944901	0.300132693517123	-	.	gene_id "ENSRNOG00000006645"; transcript_id "ENSRNOG00000006645_tx_78"; exon_id "3_119944809_119944901_-"; exonnum "69"; txlen "15635";
3	ENSEMBL114_rn	exon	119944809	119944901	0.275104665967974	-	.	gene_id "ENSRNOG00000006645"; transcript_id "ENSRNOG00000006645_tx_81"; exon_id "3_119944809_119944901_-"; exonnum "69"; txlen "15436";
3	ENSEMBL114_rn	exon	119944809	119944901	0.272940662780621	-	.	gene_id "ENSRNOG00000006645"; transcript_id "ENSRNOG00000006645_tx_82"; exon_id "3_119944809_119944901_-"; exonnum "68"; txlen "15411";
3	ENSEMBL114_rn	exon	119944809	119944901	0.251161437847797	-	.	gene_id "ENSRNOG00000006645"; transcript_id "ENSRNOG00000006645_tx_84"; exon_id "3_119944809_119944901_-"; exonnum "68"; txlen "15324";
3	ENSEMBL114_rn	exon	119944809	119944901	0.237380340765173	-	.	gene_id "ENSRNOG00000006645"; transcript_id "ENSRNOG00000006645_tx_87"; exon_id "3_119944809_119944901_-"; exonnum "69"; txlen "15617";
3	ENSEMBL114_rn	exon	119944809	119944901	0.207778885719184	-	.	gene_id "ENSRNOG00000006645"; transcript_id "ENSRNOG00000006645_tx_98"; exon_id "3_119944809_119944901_-"; exonnum "69"; txlen "15523";
3	ensembl	exon	119945046	119945133	0	-	.	gene_id "ENSRNOG00000006645"; gene_version "10"; transcript_id "ENSRNOT00000135222"; transcript_version "1"; exon_number "66"; gene_name "Ryr3"; gene_source "ensembl"; gene_biotype "protein_coding"; transcript_name "Ryr3-204"; transcript_source "ensembl"; transcript_biotype "protein_coding"; exon_id "ENSRNOE00000382053"; exon_version "1";
3	ensembl	CDS	119945046	119945133	0	-	1	gene_id "ENSRNOG00000006645"; gene_version "10"; transcript_id "ENSRNOT00000135222"; transcript_version "1"; exon_number "66"; gene_name "Ryr3"; gene_source "ensembl"; gene_biotype "protein_coding"; transcript_name "Ryr3-204"; transcript_source "ensembl"; transcript_biotype "protein_coding"; protein_id "ENSRNOP00000100722"; protein_version "1";
3	ensembl	exon	119945046	119945133	0	-	.	gene_id "ENSRNOG00000006645"; gene_version "10"; transcript_id "ENSRNOT00000049582"; transcript_version "8"; exon_number "68"; gene_name "Ryr3"; gene_source "ensembl"; gene_biotype "protein_coding"; transcript_name "Ryr3-202"; transcript_source "ensembl"; transcript_biotype "protein_coding"; exon_id "ENSRNOE00000382053"; exon_version "1";
3	ensembl	CDS	119945046	119945133	0	-	1	gene_id "ENSRNOG00000006645"; gene_version "10"; transcript_id "ENSRNOT00000049582"; transcript_version "8"; exon_number "68"; gene_name "Ryr3"; gene_source "ensembl"; gene_biotype "protein_coding"; transcript_name "Ryr3-202"; transcript_source "ensembl"; transcript_biotype "protein_coding"; protein_id "ENSRNOP00000040240"; protein_version "7";
3	ensembl	exon	119945046	119945133	0	-	.	gene_id "ENSRNOG00000006645"; gene_version "10"; transcript_id "ENSRNOT00000040306"; transcript_version "8"; exon_number "69"; gene_name "Ryr3"; gene_source "ensembl"; gene_biotype "protein_coding"; transcript_name "Ryr3-201"; transcript_source "ensembl"; transcript_biotype "protein_coding"; exon_id "ENSRNOE00000382053"; exon_version "1"; tag "Ensembl_canonical";
3	ensembl	CDS	119945046	119945133	0	-	1	gene_id "ENSRNOG00000006645"; gene_version "10"; transcript_id "ENSRNOT00000040306"; transcript_version "8"; exon_number "69"; gene_name "Ryr3"; gene_source "ensembl"; gene_biotype "protein_coding"; transcript_name "Ryr3-201"; transcript_source "ensembl"; transcript_biotype "protein_coding"; protein_id "ENSRNOP00000106845"; protein_version "1"; tag "Ensembl_canonical";
3	ensembl	exon	119945046	119945133	0	-	.	gene_id "ENSRNOG00000006645"; gene_version "10"; transcript_id "ENSRNOT00000146867"; transcript_version "1"; exon_number "68"; gene_name "Ryr3"; gene_source "ensembl"; gene_biotype "protein_coding"; transcript_name "Ryr3-206"; transcript_source "ensembl"; transcript_biotype "protein_coding"; exon_id "ENSRNOE00000382053"; exon_version "1";
3	ensembl	CDS	119945046	119945133	0	-	1	gene_id "ENSRNOG00000006645"; gene_version "10"; transcript_id "ENSRNOT00000146867"; transcript_version "1"; exon_number "68"; gene_name "Ryr3"; gene_source "ensembl"; gene_biotype "protein_coding"; transcript_name "Ryr3-206"; transcript_source "ensembl"; transcript_biotype "protein_coding"; protein_id "ENSRNOP00000100316"; protein_version "1";
3	ensembl	exon	119945046	119945133	0	-	.	gene_id "ENSRNOG00000006645"; gene_version "10"; transcript_id "ENSRNOT00000122365"; transcript_version "1"; exon_number "68"; gene_name "Ryr3"; gene_source "ensembl"; gene_biotype "protein_coding"; transcript_name "Ryr3-203"; transcript_source "ensembl"; transcript_biotype "protein_coding"; exon_id "ENSRNOE00000382053"; exon_version "1";
3	ensembl	CDS	119945046	119945133	0	-	1	gene_id "ENSRNOG00000006645"; gene_version "10"; transcript_id "ENSRNOT00000122365"; transcript_version "1"; exon_number "68"; gene_name "Ryr3"; gene_source "ensembl"; gene_biotype "protein_coding"; transcript_name "Ryr3-203"; transcript_source "ensembl"; transcript_biotype "protein_coding"; protein_id "ENSRNOP00000107376"; protein_version "1";
3	ensembl	exon	119945046	119945133	0	-	.	gene_id "ENSRNOG00000006645"; gene_version "10"; transcript_id "ENSRNOT00000144289"; transcript_version "1"; exon_number "68"; gene_name "Ryr3"; gene_source "ensembl"; gene_biotype "protein_coding"; transcript_name "Ryr3-205"; transcript_source "ensembl"; transcript_biotype "protein_coding"; exon_id "ENSRNOE00000382053"; exon_version "1";
3	ensembl	CDS	119945046	119945133	0	-	1	gene_id "ENSRNOG00000006645"; gene_version "10"; transcript_id "ENSRNOT00000144289"; transcript_version "1"; exon_number "68"; gene_name "Ryr3"; gene_source "ensembl"; gene_biotype "protein_coding"; transcript_name "Ryr3-205"; transcript_source "ensembl"; transcript_biotype "protein_coding"; protein_id "ENSRNOP00000109089"; protein_version "1";
3	ENSEMBL114_rn	exon	119945046	119945133	0.192544740584809	-	.	gene_id "ENSRNOG00000006645"; transcript_id "ENSRNOG00000006645_tx_103"; exon_id "3_119945046_119945133_-"; exonnum "67"; txlen "15306";
3	ENSEMBL114_rn	exon	119945046	119945133	0.187302184861292	-	.	gene_id "ENSRNOG00000006645"; transcript_id "ENSRNOG00000006645_tx_105"; exon_id "3_119945046_119945133_-"; exonnum "68"; txlen "15372";
3	ENSEMBL114_rn	exon	119945046	119945133	0.173887462637818	-	.	gene_id "ENSRNOG00000006645"; transcript_id "ENSRNOG00000006645_tx_108"; exon_id "3_119945046_119945133_-"; exonnum "68"; txlen "15459";
3	ENSEMBL114_rn	exon	119945046	119945133	0.171649777823182	-	.	gene_id "ENSRNOG00000006645"; transcript_id "ENSRNOG00000006645_tx_110"; exon_id "3_119945046_119945133_-"; exonnum "67"; txlen "15592";
3	ENSEMBL114_rn	exon	119945046	119945133	0.163887664816062	-	.	gene_id "ENSRNOG00000006645"; transcript_id "ENSRNOG00000006645_tx_112"; exon_id "3_119945046_119945133_-"; exonnum "68"; txlen "15352";
3	ENSEMBL114_rn	exon	119945046	119945133	0.163887664816062	-	.	gene_id "ENSRNOG00000006645"; transcript_id "ENSRNOG00000006645_tx_113"; exon_id "3_119945046_119945133_-"; exonnum "68"; txlen "15334";
3	ENSEMBL114_rn	exon	119945046	119945133	0.150472942592589	-	.	gene_id "ENSRNOG00000006645"; transcript_id "ENSRNOG00000006645_tx_120"; exon_id "3_119945046_119945133_-"; exonnum "68"; txlen "15439";
3	ENSEMBL114_rn	exon	119945046	119945133	0.145268714010973	-	.	gene_id "ENSRNOG00000006645"; transcript_id "ENSRNOG00000006645_tx_122"; exon_id "3_119945046_119945133_-"; exonnum "68"; txlen "11909";
3	ENSEMBL114_rn	exon	119945046	119945133	0.145268714010973	-	.	gene_id "ENSRNOG00000006645"; transcript_id "ENSRNOG00000006645_tx_123"; exon_id "3_119945046_119945133_-"; exonnum "69"; txlen "11930";
3	ENSEMBL114_rn	exon	119945046	119945133	0.143382107335506	-	.	gene_id "ENSRNOG00000006645"; transcript_id "ENSRNOG00000006645_tx_126"; exon_id "3_119945046_119945133_-"; exonnum "68"; txlen "11894";
3	ENSEMBL114_rn	exon	119945046	119945133	0.143382107335506	-	.	gene_id "ENSRNOG00000006645"; transcript_id "ENSRNOG00000006645_tx_127"; exon_id "3_119945046_119945133_-"; exonnum "69"; txlen "11915";
3	ENSEMBL114_rn	exon	119945046	119945133	0.117006412715746	-	.	gene_id "ENSRNOG00000006645"; transcript_id "ENSRNOG00000006645_tx_143"; exon_id "3_119945046_119945133_-"; exonnum "67"; txlen "15505";
3	ENSEMBL114_rn	exon	119945046	119945133	0.117006412715746	-	.	gene_id "ENSRNOG00000006645"; transcript_id "ENSRNOG00000006645_tx_144"; exon_id "3_119945046_119945133_-"; exonnum "68"; txlen "15533";
3	ENSEMBL114_rn	exon	119945046	119945133	0.117006412715746	-	.	gene_id "ENSRNOG00000006645"; transcript_id "ENSRNOG00000006645_tx_145"; exon_id "3_119945046_119945133_-"; exonnum "67"; txlen "15487";
3	ENSEMBL114_rn	exon	119945046	119945133	0.117006412715746	-	.	gene_id "ENSRNOG00000006645"; transcript_id "ENSRNOG00000006645_tx_146"; exon_id "3_119945046_119945133_-"; exonnum "68"; txlen "15515";
3	ENSEMBL114_rn	exon	119945046	119945133	0.117006412715746	-	.	gene_id "ENSRNOG00000006645"; transcript_id "ENSRNOG00000006645_tx_147"; exon_id "3_119945046_119945133_-"; exonnum "68"; txlen "15620";
3	ENSEMBL114_rn	exon	119945046	119945133	0.117006412715746	-	.	gene_id "ENSRNOG00000006645"; transcript_id "ENSRNOG00000006645_tx_148"; exon_id "3_119945046_119945133_-"; exonnum "67"; txlen "15574";
3	ENSEMBL114_rn	exon	119945046	119945133	0.117006412715746	-	.	gene_id "ENSRNOG00000006645"; transcript_id "ENSRNOG00000006645_tx_149"; exon_id "3_119945046_119945133_-"; exonnum "68"; txlen "15704";
3	ENSEMBL114_rn	exon	119945046	119945133	0.106905139675538	-	.	gene_id "ENSRNOG00000006645"; transcript_id "ENSRNOG00000006645_tx_157"; exon_id "3_119945046_119945133_-"; exonnum "67"; txlen "15222";
3	ENSEMBL114_rn	exon	119945046	119945133	0.101489385012816	-	.	gene_id "ENSRNOG00000006645"; transcript_id "ENSRNOG00000006645_tx_160"; exon_id "3_119945046_119945133_-"; exonnum "68"; txlen "15556";
3	ENSEMBL114_rn	exon	119945046	119945133	0.0870178483540638	-	.	gene_id "ENSRNOG00000006645"; transcript_id "ENSRNOG00000006645_tx_170"; exon_id "3_119945046_119945133_-"; exonnum "67"; txlen "15242";
3	ENSEMBL114_rn	exon	119945046	119945133	0.0870178483540638	-	.	gene_id "ENSRNOG00000006645"; transcript_id "ENSRNOG00000006645_tx_171"; exon_id "3_119945046_119945133_-"; exonnum "67"; txlen "15329";
3	ENSEMBL114_rn	exon	119945046	119945133	0.0826228181693596	-	.	gene_id "ENSRNOG00000006645"; transcript_id "ENSRNOG00000006645_tx_186"; exon_id "3_119945046_119945133_-"; exonnum "67"; txlen "15393";
3	ENSEMBL114_rn	exon	119945046	119945133	0.0806975350263616	-	.	gene_id "ENSRNOG00000006645"; transcript_id "ENSRNOG00000006645_tx_187"; exon_id "3_119945046_119945133_-"; exonnum "66"; txlen "15613";
3	ENSEMBL114_rn	exon	119945046	119945133	0.0806975350263616	-	.	gene_id "ENSRNOG00000006645"; transcript_id "ENSRNOG00000006645_tx_188"; exon_id "3_119945046_119945133_-"; exonnum "68"; txlen "15522";
3	ENSEMBL114_rn	exon	119945046	119945133	0.0806975350263616	-	.	gene_id "ENSRNOG00000006645"; transcript_id "ENSRNOG00000006645_tx_189"; exon_id "3_119945046_119945133_-"; exonnum "68"; txlen "15619";
3	ENSEMBL114_rn	exon	119945046	119945133	0.0806975350263616	-	.	gene_id "ENSRNOG00000006645"; transcript_id "ENSRNOG00000006645_tx_190"; exon_id "3_119945046_119945133_-"; exonnum "69"; txlen "15640";
3	ENSEMBL114_rn	exon	119945046	119945133	0.0806975350263616	-	.	gene_id "ENSRNOG00000006645"; transcript_id "ENSRNOG00000006645_tx_191"; exon_id "3_119945046_119945133_-"; exonnum "69"; txlen "15538";
3	ENSEMBL114_rn	exon	119945046	119945133	0.0806975350263616	-	.	gene_id "ENSRNOG00000006645"; transcript_id "ENSRNOG00000006645_tx_192"; exon_id "3_119945046_119945133_-"; exonnum "69"; txlen "15643";
3	ENSEMBL114_rn	exon	119945046	119945133	0.599154115509245	-	.	gene_id "ENSRNOG00000006645"; transcript_id "ENSRNOG00000006645_tx_50"; exon_id "3_119945046_119945133_-"; exonnum "68"; txlen "15541";
3	ENSEMBL114_rn	exon	119945046	119945133	0.510578730823576	-	.	gene_id "ENSRNOG00000006645"; transcript_id "ENSRNOG00000006645_tx_55"; exon_id "3_119945046_119945133_-"; exonnum "68"; txlen "15454";
3	ENSEMBL114_rn	exon	119945046	119945133	0.506296241243949	-	.	gene_id "ENSRNOG00000006645"; transcript_id "ENSRNOG00000006645_tx_56"; exon_id "3_119945046_119945133_-"; exonnum "68"; txlen "15722";
3	ENSEMBL114_rn	exon	119945046	119945133	0.300132693517123	-	.	gene_id "ENSRNOG00000006645"; transcript_id "ENSRNOG00000006645_tx_78"; exon_id "3_119945046_119945133_-"; exonnum "68"; txlen "15635";
3	ENSEMBL114_rn	exon	119945046	119945133	0.275104665967974	-	.	gene_id "ENSRNOG00000006645"; transcript_id "ENSRNOG00000006645_tx_81"; exon_id "3_119945046_119945133_-"; exonnum "68"; txlen "15436";
3	ENSEMBL114_rn	exon	119945046	119945133	0.272940662780621	-	.	gene_id "ENSRNOG00000006645"; transcript_id "ENSRNOG00000006645_tx_82"; exon_id "3_119945046_119945133_-"; exonnum "67"; txlen "15411";
3	ENSEMBL114_rn	exon	119945046	119945133	0.251161437847797	-	.	gene_id "ENSRNOG00000006645"; transcript_id "ENSRNOG00000006645_tx_84"; exon_id "3_119945046_119945133_-"; exonnum "67"; txlen "15324";
3	ENSEMBL114_rn	exon	119945046	119945133	0.237380340765173	-	.	gene_id "ENSRNOG00000006645"; transcript_id "ENSRNOG00000006645_tx_87"; exon_id "3_119945046_119945133_-"; exonnum "68"; txlen "15617";
3	ENSEMBL114_rn	exon	119945046	119945133	0.207778885719184	-	.	gene_id "ENSRNOG00000006645"; transcript_id "ENSRNOG00000006645_tx_98"; exon_id "3_119945046_119945133_-"; exonnum "68"; txlen "15523";
3	ensembl	exon	119958931	119959171	0	-	.	gene_id "ENSRNOG00000006645"; gene_version "10"; transcript_id "ENSRNOT00000135222"; transcript_version "1"; exon_number "65"; gene_name "Ryr3"; gene_source "ensembl"; gene_biotype "protein_coding"; transcript_name "Ryr3-204"; transcript_source "ensembl"; transcript_biotype "protein_coding"; exon_id "ENSRNOE00000257238"; exon_version "1";
3	ensembl	CDS	119958931	119959171	0	-	2	gene_id "ENSRNOG00000006645"; gene_version "10"; transcript_id "ENSRNOT00000135222"; transcript_version "1"; exon_number "65"; gene_name "Ryr3"; gene_source "ensembl"; gene_biotype "protein_coding"; transcript_name "Ryr3-204"; transcript_source "ensembl"; transcript_biotype "protein_coding"; protein_id "ENSRNOP00000100722"; protein_version "1";
3	ensembl	exon	119958931	119959171	0	-	.	gene_id "ENSRNOG00000006645"; gene_version "10"; transcript_id "ENSRNOT00000049582"; transcript_version "8"; exon_number "67"; gene_name "Ryr3"; gene_source "ensembl"; gene_biotype "protein_coding"; transcript_name "Ryr3-202"; transcript_source "ensembl"; transcript_biotype "protein_coding"; exon_id "ENSRNOE00000257238"; exon_version "1";
3	ensembl	CDS	119958931	119959171	0	-	2	gene_id "ENSRNOG00000006645"; gene_version "10"; transcript_id "ENSRNOT00000049582"; transcript_version "8"; exon_number "67"; gene_name "Ryr3"; gene_source "ensembl"; gene_biotype "protein_coding"; transcript_name "Ryr3-202"; transcript_source "ensembl"; transcript_biotype "protein_coding"; protein_id "ENSRNOP00000040240"; protein_version "7";
3	ensembl	exon	119958931	119959171	0	-	.	gene_id "ENSRNOG00000006645"; gene_version "10"; transcript_id "ENSRNOT00000040306"; transcript_version "8"; exon_number "68"; gene_name "Ryr3"; gene_source "ensembl"; gene_biotype "protein_coding"; transcript_name "Ryr3-201"; transcript_source "ensembl"; transcript_biotype "protein_coding"; exon_id "ENSRNOE00000257238"; exon_version "1"; tag "Ensembl_canonical";
3	ensembl	CDS	119958931	119959171	0	-	2	gene_id "ENSRNOG00000006645"; gene_version "10"; transcript_id "ENSRNOT00000040306"; transcript_version "8"; exon_number "68"; gene_name "Ryr3"; gene_source "ensembl"; gene_biotype "protein_coding"; transcript_name "Ryr3-201"; transcript_source "ensembl"; transcript_biotype "protein_coding"; protein_id "ENSRNOP00000106845"; protein_version "1"; tag "Ensembl_canonical";
3	ensembl	exon	119958931	119959171	0	-	.	gene_id "ENSRNOG00000006645"; gene_version "10"; transcript_id "ENSRNOT00000146867"; transcript_version "1"; exon_number "67"; gene_name "Ryr3"; gene_source "ensembl"; gene_biotype "protein_coding"; transcript_name "Ryr3-206"; transcript_source "ensembl"; transcript_biotype "protein_coding"; exon_id "ENSRNOE00000257238"; exon_version "1";
3	ensembl	CDS	119958931	119959171	0	-	2	gene_id "ENSRNOG00000006645"; gene_version "10"; transcript_id "ENSRNOT00000146867"; transcript_version "1"; exon_number "67"; gene_name "Ryr3"; gene_source "ensembl"; gene_biotype "protein_coding"; transcript_name "Ryr3-206"; transcript_source "ensembl"; transcript_biotype "protein_coding"; protein_id "ENSRNOP00000100316"; protein_version "1";
3	ensembl	exon	119958931	119959171	0	-	.	gene_id "ENSRNOG00000006645"; gene_version "10"; transcript_id "ENSRNOT00000122365"; transcript_version "1"; exon_number "67"; gene_name "Ryr3"; gene_source "ensembl"; gene_biotype "protein_coding"; transcript_name "Ryr3-203"; transcript_source "ensembl"; transcript_biotype "protein_coding"; exon_id "ENSRNOE00000257238"; exon_version "1";
3	ensembl	CDS	119958931	119959171	0	-	2	gene_id "ENSRNOG00000006645"; gene_version "10"; transcript_id "ENSRNOT00000122365"; transcript_version "1"; exon_number "67"; gene_name "Ryr3"; gene_source "ensembl"; gene_biotype "protein_coding"; transcript_name "Ryr3-203"; transcript_source "ensembl"; transcript_biotype "protein_coding"; protein_id "ENSRNOP00000107376"; protein_version "1";
3	ensembl	exon	119958931	119959171	0	-	.	gene_id "ENSRNOG00000006645"; gene_version "10"; transcript_id "ENSRNOT00000144289"; transcript_version "1"; exon_number "67"; gene_name "Ryr3"; gene_source "ensembl"; gene_biotype "protein_coding"; transcript_name "Ryr3-205"; transcript_source "ensembl"; transcript_biotype "protein_coding"; exon_id "ENSRNOE00000257238"; exon_version "1";
3	ensembl	CDS	119958931	119959171	0	-	2	gene_id "ENSRNOG00000006645"; gene_version "10"; transcript_id "ENSRNOT00000144289"; transcript_version "1"; exon_number "67"; gene_name "Ryr3"; gene_source "ensembl"; gene_biotype "protein_coding"; transcript_name "Ryr3-205"; transcript_source "ensembl"; transcript_biotype "protein_coding"; protein_id "ENSRNOP00000109089"; protein_version "1";
3	ENSEMBL114_rn	exon	119958931	119959171	0.192544740584809	-	.	gene_id "ENSRNOG00000006645"; transcript_id "ENSRNOG00000006645_tx_103"; exon_id "3_119958931_119959171_-"; exonnum "66"; txlen "15306";
3	ENSEMBL114_rn	exon	119958931	119959171	0.187302184861292	-	.	gene_id "ENSRNOG00000006645"; transcript_id "ENSRNOG00000006645_tx_105"; exon_id "3_119958931_119959171_-"; exonnum "67"; txlen "15372";
3	ENSEMBL114_rn	exon	119958931	119959171	0.173887462637818	-	.	gene_id "ENSRNOG00000006645"; transcript_id "ENSRNOG00000006645_tx_108"; exon_id "3_119958931_119959171_-"; exonnum "67"; txlen "15459";
3	ENSEMBL114_rn	exon	119958931	119959171	0.171649777823182	-	.	gene_id "ENSRNOG00000006645"; transcript_id "ENSRNOG00000006645_tx_110"; exon_id "3_119958931_119959171_-"; exonnum "66"; txlen "15592";
3	ENSEMBL114_rn	exon	119958931	119959171	0.163887664816062	-	.	gene_id "ENSRNOG00000006645"; transcript_id "ENSRNOG00000006645_tx_112"; exon_id "3_119958931_119959171_-"; exonnum "67"; txlen "15352";
3	ENSEMBL114_rn	exon	119958931	119959171	0.163887664816062	-	.	gene_id "ENSRNOG00000006645"; transcript_id "ENSRNOG00000006645_tx_113"; exon_id "3_119958931_119959171_-"; exonnum "67"; txlen "15334";
3	ENSEMBL114_rn	exon	119958931	119959171	0.150472942592589	-	.	gene_id "ENSRNOG00000006645"; transcript_id "ENSRNOG00000006645_tx_120"; exon_id "3_119958931_119959171_-"; exonnum "67"; txlen "15439";
3	ENSEMBL114_rn	exon	119958931	119959171	0.145268714010973	-	.	gene_id "ENSRNOG00000006645"; transcript_id "ENSRNOG00000006645_tx_122"; exon_id "3_119958931_119959171_-"; exonnum "67"; txlen "11909";
3	ENSEMBL114_rn	exon	119958931	119959171	0.145268714010973	-	.	gene_id "ENSRNOG00000006645"; transcript_id "ENSRNOG00000006645_tx_123"; exon_id "3_119958931_119959171_-"; exonnum "68"; txlen "11930";
3	ENSEMBL114_rn	exon	119958931	119959171	0.143382107335506	-	.	gene_id "ENSRNOG00000006645"; transcript_id "ENSRNOG00000006645_tx_126"; exon_id "3_119958931_119959171_-"; exonnum "67"; txlen "11894";
3	ENSEMBL114_rn	exon	119958931	119959171	0.143382107335506	-	.	gene_id "ENSRNOG00000006645"; transcript_id "ENSRNOG00000006645_tx_127"; exon_id "3_119958931_119959171_-"; exonnum "68"; txlen "11915";
3	ENSEMBL114_rn	exon	119958931	119959171	0.117006412715746	-	.	gene_id "ENSRNOG00000006645"; transcript_id "ENSRNOG00000006645_tx_143"; exon_id "3_119958931_119959171_-"; exonnum "66"; txlen "15505";
3	ENSEMBL114_rn	exon	119958931	119959171	0.117006412715746	-	.	gene_id "ENSRNOG00000006645"; transcript_id "ENSRNOG00000006645_tx_144"; exon_id "3_119958931_119959171_-"; exonnum "67"; txlen "15533";
3	ENSEMBL114_rn	exon	119958931	119959171	0.117006412715746	-	.	gene_id "ENSRNOG00000006645"; transcript_id "ENSRNOG00000006645_tx_145"; exon_id "3_119958931_119959171_-"; exonnum "66"; txlen "15487";
3	ENSEMBL114_rn	exon	119958931	119959171	0.117006412715746	-	.	gene_id "ENSRNOG00000006645"; transcript_id "ENSRNOG00000006645_tx_146"; exon_id "3_119958931_119959171_-"; exonnum "67"; txlen "15515";
3	ENSEMBL114_rn	exon	119958931	119959171	0.117006412715746	-	.	gene_id "ENSRNOG00000006645"; transcript_id "ENSRNOG00000006645_tx_147"; exon_id "3_119958931_119959171_-"; exonnum "67"; txlen "15620";
3	ENSEMBL114_rn	exon	119958931	119959171	0.117006412715746	-	.	gene_id "ENSRNOG00000006645"; transcript_id "ENSRNOG00000006645_tx_148"; exon_id "3_119958931_119959171_-"; exonnum "66"; txlen "15574";
3	ENSEMBL114_rn	exon	119958931	119959171	0.117006412715746	-	.	gene_id "ENSRNOG00000006645"; transcript_id "ENSRNOG00000006645_tx_149"; exon_id "3_119958931_119959171_-"; exonnum "67"; txlen "15704";
3	ENSEMBL114_rn	exon	119958931	119959171	0.106905139675538	-	.	gene_id "ENSRNOG00000006645"; transcript_id "ENSRNOG00000006645_tx_157"; exon_id "3_119958931_119959171_-"; exonnum "66"; txlen "15222";
3	ENSEMBL114_rn	exon	119958931	119959171	0.101489385012816	-	.	gene_id "ENSRNOG00000006645"; transcript_id "ENSRNOG00000006645_tx_160"; exon_id "3_119958931_119959171_-"; exonnum "67"; txlen "15556";
3	ENSEMBL114_rn	exon	119958931	119959171	0.0870178483540638	-	.	gene_id "ENSRNOG00000006645"; transcript_id "ENSRNOG00000006645_tx_170"; exon_id "3_119958931_119959171_-"; exonnum "66"; txlen "15242";
3	ENSEMBL114_rn	exon	119958931	119959171	0.0870178483540638	-	.	gene_id "ENSRNOG00000006645"; transcript_id "ENSRNOG00000006645_tx_171"; exon_id "3_119958931_119959171_-"; exonnum "66"; txlen "15329";
3	ENSEMBL114_rn	exon	119958931	119959171	0.0826228181693596	-	.	gene_id "ENSRNOG00000006645"; transcript_id "ENSRNOG00000006645_tx_186"; exon_id "3_119958931_119959171_-"; exonnum "66"; txlen "15393";
3	ENSEMBL114_rn	exon	119958931	119959171	0.0806975350263616	-	.	gene_id "ENSRNOG00000006645"; transcript_id "ENSRNOG00000006645_tx_187"; exon_id "3_119958931_119959171_-"; exonnum "65"; txlen "15613";
3	ENSEMBL114_rn	exon	119958931	119959171	0.0806975350263616	-	.	gene_id "ENSRNOG00000006645"; transcript_id "ENSRNOG00000006645_tx_188"; exon_id "3_119958931_119959171_-"; exonnum "67"; txlen "15522";
3	ENSEMBL114_rn	exon	119958931	119959171	0.0806975350263616	-	.	gene_id "ENSRNOG00000006645"; transcript_id "ENSRNOG00000006645_tx_189"; exon_id "3_119958931_119959171_-"; exonnum "67"; txlen "15619";
3	ENSEMBL114_rn	exon	119958931	119959171	0.0806975350263616	-	.	gene_id "ENSRNOG00000006645"; transcript_id "ENSRNOG00000006645_tx_190"; exon_id "3_119958931_119959171_-"; exonnum "68"; txlen "15640";
3	ENSEMBL114_rn	exon	119958931	119959171	0.0806975350263616	-	.	gene_id "ENSRNOG00000006645"; transcript_id "ENSRNOG00000006645_tx_191"; exon_id "3_119958931_119959171_-"; exonnum "68"; txlen "15538";
3	ENSEMBL114_rn	exon	119958931	119959171	0.0806975350263616	-	.	gene_id "ENSRNOG00000006645"; transcript_id "ENSRNOG00000006645_tx_192"; exon_id "3_119958931_119959171_-"; exonnum "68"; txlen "15643";
3	ENSEMBL114_rn	exon	119958931	119959171	0.599154115509245	-	.	gene_id "ENSRNOG00000006645"; transcript_id "ENSRNOG00000006645_tx_50"; exon_id "3_119958931_119959171_-"; exonnum "67"; txlen "15541";
3	ENSEMBL114_rn	exon	119958931	119959171	0.510578730823576	-	.	gene_id "ENSRNOG00000006645"; transcript_id "ENSRNOG00000006645_tx_55"; exon_id "3_119958931_119959171_-"; exonnum "67"; txlen "15454";
3	ENSEMBL114_rn	exon	119958931	119959171	0.506296241243949	-	.	gene_id "ENSRNOG00000006645"; transcript_id "ENSRNOG00000006645_tx_56"; exon_id "3_119958931_119959171_-"; exonnum "67"; txlen "15722";
3	ENSEMBL114_rn	exon	119958931	119959171	0.300132693517123	-	.	gene_id "ENSRNOG00000006645"; transcript_id "ENSRNOG00000006645_tx_78"; exon_id "3_119958931_119959171_-"; exonnum "67"; txlen "15635";
3	ENSEMBL114_rn	exon	119958931	119959171	0.275104665967974	-	.	gene_id "ENSRNOG00000006645"; transcript_id "ENSRNOG00000006645_tx_81"; exon_id "3_119958931_119959171_-"; exonnum "67"; txlen "15436";
3	ENSEMBL114_rn	exon	119958931	119959171	0.272940662780621	-	.	gene_id "ENSRNOG00000006645"; transcript_id "ENSRNOG00000006645_tx_82"; exon_id "3_119958931_119959171_-"; exonnum "66"; txlen "15411";
3	ENSEMBL114_rn	exon	119958931	119959171	0.251161437847797	-	.	gene_id "ENSRNOG00000006645"; transcript_id "ENSRNOG00000006645_tx_84"; exon_id "3_119958931_119959171_-"; exonnum "66"; txlen "15324";
3	ENSEMBL114_rn	exon	119958931	119959171	0.237380340765173	-	.	gene_id "ENSRNOG00000006645"; transcript_id "ENSRNOG00000006645_tx_87"; exon_id "3_119958931_119959171_-"; exonnum "67"; txlen "15617";
3	ENSEMBL114_rn	exon	119958931	119959171	0.207778885719184	-	.	gene_id "ENSRNOG00000006645"; transcript_id "ENSRNOG00000006645_tx_98"; exon_id "3_119958931_119959171_-"; exonnum "67"; txlen "15523";
3	ensembl	exon	119968280	119968600	0	-	.	gene_id "ENSRNOG00000006645"; gene_version "10"; transcript_id "ENSRNOT00000135222"; transcript_version "1"; exon_number "64"; gene_name "Ryr3"; gene_source "ensembl"; gene_biotype "protein_coding"; transcript_name "Ryr3-204"; transcript_source "ensembl"; transcript_biotype "protein_coding"; exon_id "ENSRNOE00000382055"; exon_version "1";
3	ensembl	CDS	119968280	119968600	0	-	2	gene_id "ENSRNOG00000006645"; gene_version "10"; transcript_id "ENSRNOT00000135222"; transcript_version "1"; exon_number "64"; gene_name "Ryr3"; gene_source "ensembl"; gene_biotype "protein_coding"; transcript_name "Ryr3-204"; transcript_source "ensembl"; transcript_biotype "protein_coding"; protein_id "ENSRNOP00000100722"; protein_version "1";
3	ensembl	exon	119968280	119968600	0	-	.	gene_id "ENSRNOG00000006645"; gene_version "10"; transcript_id "ENSRNOT00000049582"; transcript_version "8"; exon_number "66"; gene_name "Ryr3"; gene_source "ensembl"; gene_biotype "protein_coding"; transcript_name "Ryr3-202"; transcript_source "ensembl"; transcript_biotype "protein_coding"; exon_id "ENSRNOE00000382055"; exon_version "1";
3	ensembl	CDS	119968280	119968600	0	-	2	gene_id "ENSRNOG00000006645"; gene_version "10"; transcript_id "ENSRNOT00000049582"; transcript_version "8"; exon_number "66"; gene_name "Ryr3"; gene_source "ensembl"; gene_biotype "protein_coding"; transcript_name "Ryr3-202"; transcript_source "ensembl"; transcript_biotype "protein_coding"; protein_id "ENSRNOP00000040240"; protein_version "7";
3	ensembl	exon	119968280	119968600	0	-	.	gene_id "ENSRNOG00000006645"; gene_version "10"; transcript_id "ENSRNOT00000040306"; transcript_version "8"; exon_number "67"; gene_name "Ryr3"; gene_source "ensembl"; gene_biotype "protein_coding"; transcript_name "Ryr3-201"; transcript_source "ensembl"; transcript_biotype "protein_coding"; exon_id "ENSRNOE00000382055"; exon_version "1"; tag "Ensembl_canonical";
3	ensembl	CDS	119968280	119968600	0	-	2	gene_id "ENSRNOG00000006645"; gene_version "10"; transcript_id "ENSRNOT00000040306"; transcript_version "8"; exon_number "67"; gene_name "Ryr3"; gene_source "ensembl"; gene_biotype "protein_coding"; transcript_name "Ryr3-201"; transcript_source "ensembl"; transcript_biotype "protein_coding"; protein_id "ENSRNOP00000106845"; protein_version "1"; tag "Ensembl_canonical";
3	ensembl	exon	119968280	119968600	0	-	.	gene_id "ENSRNOG00000006645"; gene_version "10"; transcript_id "ENSRNOT00000146867"; transcript_version "1"; exon_number "66"; gene_name "Ryr3"; gene_source "ensembl"; gene_biotype "protein_coding"; transcript_name "Ryr3-206"; transcript_source "ensembl"; transcript_biotype "protein_coding"; exon_id "ENSRNOE00000382055"; exon_version "1";
3	ensembl	CDS	119968280	119968600	0	-	2	gene_id "ENSRNOG00000006645"; gene_version "10"; transcript_id "ENSRNOT00000146867"; transcript_version "1"; exon_number "66"; gene_name "Ryr3"; gene_source "ensembl"; gene_biotype "protein_coding"; transcript_name "Ryr3-206"; transcript_source "ensembl"; transcript_biotype "protein_coding"; protein_id "ENSRNOP00000100316"; protein_version "1";
3	ensembl	exon	119968280	119968600	0	-	.	gene_id "ENSRNOG00000006645"; gene_version "10"; transcript_id "ENSRNOT00000122365"; transcript_version "1"; exon_number "66"; gene_name "Ryr3"; gene_source "ensembl"; gene_biotype "protein_coding"; transcript_name "Ryr3-203"; transcript_source "ensembl"; transcript_biotype "protein_coding"; exon_id "ENSRNOE00000382055"; exon_version "1";
3	ensembl	CDS	119968280	119968600	0	-	2	gene_id "ENSRNOG00000006645"; gene_version "10"; transcript_id "ENSRNOT00000122365"; transcript_version "1"; exon_number "66"; gene_name "Ryr3"; gene_source "ensembl"; gene_biotype "protein_coding"; transcript_name "Ryr3-203"; transcript_source "ensembl"; transcript_biotype "protein_coding"; protein_id "ENSRNOP00000107376"; protein_version "1";
3	ensembl	exon	119968280	119968600	0	-	.	gene_id "ENSRNOG00000006645"; gene_version "10"; transcript_id "ENSRNOT00000144289"; transcript_version "1"; exon_number "66"; gene_name "Ryr3"; gene_source "ensembl"; gene_biotype "protein_coding"; transcript_name "Ryr3-205"; transcript_source "ensembl"; transcript_biotype "protein_coding"; exon_id "ENSRNOE00000382055"; exon_version "1";
3	ensembl	CDS	119968280	119968600	0	-	2	gene_id "ENSRNOG00000006645"; gene_version "10"; transcript_id "ENSRNOT00000144289"; transcript_version "1"; exon_number "66"; gene_name "Ryr3"; gene_source "ensembl"; gene_biotype "protein_coding"; transcript_name "Ryr3-205"; transcript_source "ensembl"; transcript_biotype "protein_coding"; protein_id "ENSRNOP00000109089"; protein_version "1";
3	ENSEMBL114_rn	exon	119968280	119968600	0.192544740584809	-	.	gene_id "ENSRNOG00000006645"; transcript_id "ENSRNOG00000006645_tx_103"; exon_id "3_119968280_119968600_-"; exonnum "65"; txlen "15306";
3	ENSEMBL114_rn	exon	119968280	119968600	0.187302184861292	-	.	gene_id "ENSRNOG00000006645"; transcript_id "ENSRNOG00000006645_tx_105"; exon_id "3_119968280_119968600_-"; exonnum "66"; txlen "15372";
3	ENSEMBL114_rn	exon	119968280	119968600	0.173887462637818	-	.	gene_id "ENSRNOG00000006645"; transcript_id "ENSRNOG00000006645_tx_108"; exon_id "3_119968280_119968600_-"; exonnum "66"; txlen "15459";
3	ENSEMBL114_rn	exon	119968280	119968600	0.171649777823182	-	.	gene_id "ENSRNOG00000006645"; transcript_id "ENSRNOG00000006645_tx_110"; exon_id "3_119968280_119968600_-"; exonnum "65"; txlen "15592";
3	ENSEMBL114_rn	exon	119968280	119968600	0.163887664816062	-	.	gene_id "ENSRNOG00000006645"; transcript_id "ENSRNOG00000006645_tx_112"; exon_id "3_119968280_119968600_-"; exonnum "66"; txlen "15352";
3	ENSEMBL114_rn	exon	119968280	119968600	0.163887664816062	-	.	gene_id "ENSRNOG00000006645"; transcript_id "ENSRNOG00000006645_tx_113"; exon_id "3_119968280_119968600_-"; exonnum "66"; txlen "15334";
3	ENSEMBL114_rn	exon	119968280	119968600	0.150472942592589	-	.	gene_id "ENSRNOG00000006645"; transcript_id "ENSRNOG00000006645_tx_120"; exon_id "3_119968280_119968600_-"; exonnum "66"; txlen "15439";
3	ENSEMBL114_rn	exon	119968280	119968600	0.145268714010973	-	.	gene_id "ENSRNOG00000006645"; transcript_id "ENSRNOG00000006645_tx_122"; exon_id "3_119968280_119968600_-"; exonnum "66"; txlen "11909";
3	ENSEMBL114_rn	exon	119968280	119968600	0.145268714010973	-	.	gene_id "ENSRNOG00000006645"; transcript_id "ENSRNOG00000006645_tx_123"; exon_id "3_119968280_119968600_-"; exonnum "67"; txlen "11930";
3	ENSEMBL114_rn	exon	119968280	119968600	0.143382107335506	-	.	gene_id "ENSRNOG00000006645"; transcript_id "ENSRNOG00000006645_tx_126"; exon_id "3_119968280_119968600_-"; exonnum "66"; txlen "11894";
3	ENSEMBL114_rn	exon	119968280	119968600	0.143382107335506	-	.	gene_id "ENSRNOG00000006645"; transcript_id "ENSRNOG00000006645_tx_127"; exon_id "3_119968280_119968600_-"; exonnum "67"; txlen "11915";
3	ENSEMBL114_rn	exon	119968280	119968600	0.117006412715746	-	.	gene_id "ENSRNOG00000006645"; transcript_id "ENSRNOG00000006645_tx_143"; exon_id "3_119968280_119968600_-"; exonnum "65"; txlen "15505";
3	ENSEMBL114_rn	exon	119968280	119968600	0.117006412715746	-	.	gene_id "ENSRNOG00000006645"; transcript_id "ENSRNOG00000006645_tx_144"; exon_id "3_119968280_119968600_-"; exonnum "66"; txlen "15533";
3	ENSEMBL114_rn	exon	119968280	119968600	0.117006412715746	-	.	gene_id "ENSRNOG00000006645"; transcript_id "ENSRNOG00000006645_tx_145"; exon_id "3_119968280_119968600_-"; exonnum "65"; txlen "15487";
3	ENSEMBL114_rn	exon	119968280	119968600	0.117006412715746	-	.	gene_id "ENSRNOG00000006645"; transcript_id "ENSRNOG00000006645_tx_146"; exon_id "3_119968280_119968600_-"; exonnum "66"; txlen "15515";
3	ENSEMBL114_rn	exon	119968280	119968600	0.117006412715746	-	.	gene_id "ENSRNOG00000006645"; transcript_id "ENSRNOG00000006645_tx_147"; exon_id "3_119968280_119968600_-"; exonnum "66"; txlen "15620";
3	ENSEMBL114_rn	exon	119968280	119968600	0.117006412715746	-	.	gene_id "ENSRNOG00000006645"; transcript_id "ENSRNOG00000006645_tx_148"; exon_id "3_119968280_119968600_-"; exonnum "65"; txlen "15574";
3	ENSEMBL114_rn	exon	119968280	119968600	0.117006412715746	-	.	gene_id "ENSRNOG00000006645"; transcript_id "ENSRNOG00000006645_tx_149"; exon_id "3_119968280_119968600_-"; exonnum "66"; txlen "15704";
3	ENSEMBL114_rn	exon	119968280	119968600	0.106905139675538	-	.	gene_id "ENSRNOG00000006645"; transcript_id "ENSRNOG00000006645_tx_157"; exon_id "3_119968280_119968600_-"; exonnum "65"; txlen "15222";
3	ENSEMBL114_rn	exon	119968280	119968600	0.101489385012816	-	.	gene_id "ENSRNOG00000006645"; transcript_id "ENSRNOG00000006645_tx_160"; exon_id "3_119968280_119968600_-"; exonnum "66"; txlen "15556";
3	ENSEMBL114_rn	exon	119968280	119968600	0.0870178483540638	-	.	gene_id "ENSRNOG00000006645"; transcript_id "ENSRNOG00000006645_tx_170"; exon_id "3_119968280_119968600_-"; exonnum "65"; txlen "15242";
3	ENSEMBL114_rn	exon	119968280	119968600	0.0870178483540638	-	.	gene_id "ENSRNOG00000006645"; transcript_id "ENSRNOG00000006645_tx_171"; exon_id "3_119968280_119968600_-"; exonnum "65"; txlen "15329";
3	ENSEMBL114_rn	exon	119968280	119968600	0.0826228181693596	-	.	gene_id "ENSRNOG00000006645"; transcript_id "ENSRNOG00000006645_tx_186"; exon_id "3_119968280_119968600_-"; exonnum "65"; txlen "15393";
3	ENSEMBL114_rn	exon	119968280	119968600	0.0806975350263616	-	.	gene_id "ENSRNOG00000006645"; transcript_id "ENSRNOG00000006645_tx_187"; exon_id "3_119968280_119968600_-"; exonnum "64"; txlen "15613";
3	ENSEMBL114_rn	exon	119968280	119968600	0.0806975350263616	-	.	gene_id "ENSRNOG00000006645"; transcript_id "ENSRNOG00000006645_tx_188"; exon_id "3_119968280_119968600_-"; exonnum "66"; txlen "15522";
3	ENSEMBL114_rn	exon	119968280	119968600	0.0806975350263616	-	.	gene_id "ENSRNOG00000006645"; transcript_id "ENSRNOG00000006645_tx_189"; exon_id "3_119968280_119968600_-"; exonnum "66"; txlen "15619";
3	ENSEMBL114_rn	exon	119968280	119968600	0.0806975350263616	-	.	gene_id "ENSRNOG00000006645"; transcript_id "ENSRNOG00000006645_tx_190"; exon_id "3_119968280_119968600_-"; exonnum "67"; txlen "15640";
3	ENSEMBL114_rn	exon	119968280	119968600	0.0806975350263616	-	.	gene_id "ENSRNOG00000006645"; transcript_id "ENSRNOG00000006645_tx_191"; exon_id "3_119968280_119968600_-"; exonnum "67"; txlen "15538";
3	ENSEMBL114_rn	exon	119968280	119968600	0.0806975350263616	-	.	gene_id "ENSRNOG00000006645"; transcript_id "ENSRNOG00000006645_tx_192"; exon_id "3_119968280_119968600_-"; exonnum "67"; txlen "15643";
3	ENSEMBL114_rn	exon	119968280	119968600	0.599154115509245	-	.	gene_id "ENSRNOG00000006645"; transcript_id "ENSRNOG00000006645_tx_50"; exon_id "3_119968280_119968600_-"; exonnum "66"; txlen "15541";
3	ENSEMBL114_rn	exon	119968280	119968600	0.510578730823576	-	.	gene_id "ENSRNOG00000006645"; transcript_id "ENSRNOG00000006645_tx_55"; exon_id "3_119968280_119968600_-"; exonnum "66"; txlen "15454";
3	ENSEMBL114_rn	exon	119968280	119968600	0.506296241243949	-	.	gene_id "ENSRNOG00000006645"; transcript_id "ENSRNOG00000006645_tx_56"; exon_id "3_119968280_119968600_-"; exonnum "66"; txlen "15722";
3	ENSEMBL114_rn	exon	119968280	119968600	0.300132693517123	-	.	gene_id "ENSRNOG00000006645"; transcript_id "ENSRNOG00000006645_tx_78"; exon_id "3_119968280_119968600_-"; exonnum "66"; txlen "15635";
3	ENSEMBL114_rn	exon	119968280	119968600	0.275104665967974	-	.	gene_id "ENSRNOG00000006645"; transcript_id "ENSRNOG00000006645_tx_81"; exon_id "3_119968280_119968600_-"; exonnum "66"; txlen "15436";
3	ENSEMBL114_rn	exon	119968280	119968600	0.272940662780621	-	.	gene_id "ENSRNOG00000006645"; transcript_id "ENSRNOG00000006645_tx_82"; exon_id "3_119968280_119968600_-"; exonnum "65"; txlen "15411";
3	ENSEMBL114_rn	exon	119968280	119968600	0.251161437847797	-	.	gene_id "ENSRNOG00000006645"; transcript_id "ENSRNOG00000006645_tx_84"; exon_id "3_119968280_119968600_-"; exonnum "65"; txlen "15324";
3	ENSEMBL114_rn	exon	119968280	119968600	0.237380340765173	-	.	gene_id "ENSRNOG00000006645"; transcript_id "ENSRNOG00000006645_tx_87"; exon_id "3_119968280_119968600_-"; exonnum "66"; txlen "15617";
3	ENSEMBL114_rn	exon	119968280	119968600	0.207778885719184	-	.	gene_id "ENSRNOG00000006645"; transcript_id "ENSRNOG00000006645_tx_98"; exon_id "3_119968280_119968600_-"; exonnum "66"; txlen "15523";
3	ensembl	exon	119973130	119973260	0	-	.	gene_id "ENSRNOG00000006645"; gene_version "10"; transcript_id "ENSRNOT00000135222"; transcript_version "1"; exon_number "63"; gene_name "Ryr3"; gene_source "ensembl"; gene_biotype "protein_coding"; transcript_name "Ryr3-204"; transcript_source "ensembl"; transcript_biotype "protein_coding"; exon_id "ENSRNOE00000382056"; exon_version "1";
3	ensembl	CDS	119973130	119973260	0	-	1	gene_id "ENSRNOG00000006645"; gene_version "10"; transcript_id "ENSRNOT00000135222"; transcript_version "1"; exon_number "63"; gene_name "Ryr3"; gene_source "ensembl"; gene_biotype "protein_coding"; transcript_name "Ryr3-204"; transcript_source "ensembl"; transcript_biotype "protein_coding"; protein_id "ENSRNOP00000100722"; protein_version "1";
3	ensembl	exon	119973130	119973260	0	-	.	gene_id "ENSRNOG00000006645"; gene_version "10"; transcript_id "ENSRNOT00000049582"; transcript_version "8"; exon_number "65"; gene_name "Ryr3"; gene_source "ensembl"; gene_biotype "protein_coding"; transcript_name "Ryr3-202"; transcript_source "ensembl"; transcript_biotype "protein_coding"; exon_id "ENSRNOE00000382056"; exon_version "1";
3	ensembl	CDS	119973130	119973260	0	-	1	gene_id "ENSRNOG00000006645"; gene_version "10"; transcript_id "ENSRNOT00000049582"; transcript_version "8"; exon_number "65"; gene_name "Ryr3"; gene_source "ensembl"; gene_biotype "protein_coding"; transcript_name "Ryr3-202"; transcript_source "ensembl"; transcript_biotype "protein_coding"; protein_id "ENSRNOP00000040240"; protein_version "7";
3	ensembl	exon	119973130	119973260	0	-	.	gene_id "ENSRNOG00000006645"; gene_version "10"; transcript_id "ENSRNOT00000040306"; transcript_version "8"; exon_number "66"; gene_name "Ryr3"; gene_source "ensembl"; gene_biotype "protein_coding"; transcript_name "Ryr3-201"; transcript_source "ensembl"; transcript_biotype "protein_coding"; exon_id "ENSRNOE00000382056"; exon_version "1"; tag "Ensembl_canonical";
3	ensembl	CDS	119973130	119973260	0	-	1	gene_id "ENSRNOG00000006645"; gene_version "10"; transcript_id "ENSRNOT00000040306"; transcript_version "8"; exon_number "66"; gene_name "Ryr3"; gene_source "ensembl"; gene_biotype "protein_coding"; transcript_name "Ryr3-201"; transcript_source "ensembl"; transcript_biotype "protein_coding"; protein_id "ENSRNOP00000106845"; protein_version "1"; tag "Ensembl_canonical";
3	ensembl	exon	119973130	119973260	0	-	.	gene_id "ENSRNOG00000006645"; gene_version "10"; transcript_id "ENSRNOT00000146867"; transcript_version "1"; exon_number "65"; gene_name "Ryr3"; gene_source "ensembl"; gene_biotype "protein_coding"; transcript_name "Ryr3-206"; transcript_source "ensembl"; transcript_biotype "protein_coding"; exon_id "ENSRNOE00000382056"; exon_version "1";
3	ensembl	CDS	119973130	119973260	0	-	1	gene_id "ENSRNOG00000006645"; gene_version "10"; transcript_id "ENSRNOT00000146867"; transcript_version "1"; exon_number "65"; gene_name "Ryr3"; gene_source "ensembl"; gene_biotype "protein_coding"; transcript_name "Ryr3-206"; transcript_source "ensembl"; transcript_biotype "protein_coding"; protein_id "ENSRNOP00000100316"; protein_version "1";
3	ensembl	exon	119973130	119973260	0	-	.	gene_id "ENSRNOG00000006645"; gene_version "10"; transcript_id "ENSRNOT00000122365"; transcript_version "1"; exon_number "65"; gene_name "Ryr3"; gene_source "ensembl"; gene_biotype "protein_coding"; transcript_name "Ryr3-203"; transcript_source "ensembl"; transcript_biotype "protein_coding"; exon_id "ENSRNOE00000382056"; exon_version "1";
3	ensembl	CDS	119973130	119973260	0	-	1	gene_id "ENSRNOG00000006645"; gene_version "10"; transcript_id "ENSRNOT00000122365"; transcript_version "1"; exon_number "65"; gene_name "Ryr3"; gene_source "ensembl"; gene_biotype "protein_coding"; transcript_name "Ryr3-203"; transcript_source "ensembl"; transcript_biotype "protein_coding"; protein_id "ENSRNOP00000107376"; protein_version "1";
3	ensembl	exon	119973130	119973260	0	-	.	gene_id "ENSRNOG00000006645"; gene_version "10"; transcript_id "ENSRNOT00000144289"; transcript_version "1"; exon_number "65"; gene_name "Ryr3"; gene_source "ensembl"; gene_biotype "protein_coding"; transcript_name "Ryr3-205"; transcript_source "ensembl"; transcript_biotype "protein_coding"; exon_id "ENSRNOE00000382056"; exon_version "1";
3	ensembl	CDS	119973130	119973260	0	-	1	gene_id "ENSRNOG00000006645"; gene_version "10"; transcript_id "ENSRNOT00000144289"; transcript_version "1"; exon_number "65"; gene_name "Ryr3"; gene_source "ensembl"; gene_biotype "protein_coding"; transcript_name "Ryr3-205"; transcript_source "ensembl"; transcript_biotype "protein_coding"; protein_id "ENSRNOP00000109089"; protein_version "1";
3	ENSEMBL114_rn	exon	119973130	119973260	0.192544740584809	-	.	gene_id "ENSRNOG00000006645"; transcript_id "ENSRNOG00000006645_tx_103"; exon_id "3_119973130_119973260_-"; exonnum "64"; txlen "15306";
3	ENSEMBL114_rn	exon	119973130	119973260	0.187302184861292	-	.	gene_id "ENSRNOG00000006645"; transcript_id "ENSRNOG00000006645_tx_105"; exon_id "3_119973130_119973260_-"; exonnum "65"; txlen "15372";
3	ENSEMBL114_rn	exon	119973130	119973260	0.173887462637818	-	.	gene_id "ENSRNOG00000006645"; transcript_id "ENSRNOG00000006645_tx_108"; exon_id "3_119973130_119973260_-"; exonnum "65"; txlen "15459";
3	ENSEMBL114_rn	exon	119973130	119973260	0.171649777823182	-	.	gene_id "ENSRNOG00000006645"; transcript_id "ENSRNOG00000006645_tx_110"; exon_id "3_119973130_119973260_-"; exonnum "64"; txlen "15592";
3	ENSEMBL114_rn	exon	119973130	119973260	0.163887664816062	-	.	gene_id "ENSRNOG00000006645"; transcript_id "ENSRNOG00000006645_tx_112"; exon_id "3_119973130_119973260_-"; exonnum "65"; txlen "15352";
3	ENSEMBL114_rn	exon	119973130	119973260	0.163887664816062	-	.	gene_id "ENSRNOG00000006645"; transcript_id "ENSRNOG00000006645_tx_113"; exon_id "3_119973130_119973260_-"; exonnum "65"; txlen "15334";
3	ENSEMBL114_rn	exon	119973130	119973260	0.150472942592589	-	.	gene_id "ENSRNOG00000006645"; transcript_id "ENSRNOG00000006645_tx_120"; exon_id "3_119973130_119973260_-"; exonnum "65"; txlen "15439";
3	ENSEMBL114_rn	exon	119973130	119973260	0.145268714010973	-	.	gene_id "ENSRNOG00000006645"; transcript_id "ENSRNOG00000006645_tx_122"; exon_id "3_119973130_119973260_-"; exonnum "65"; txlen "11909";
3	ENSEMBL114_rn	exon	119973130	119973260	0.145268714010973	-	.	gene_id "ENSRNOG00000006645"; transcript_id "ENSRNOG00000006645_tx_123"; exon_id "3_119973130_119973260_-"; exonnum "66"; txlen "11930";
3	ENSEMBL114_rn	exon	119973130	119973260	0.143382107335506	-	.	gene_id "ENSRNOG00000006645"; transcript_id "ENSRNOG00000006645_tx_126"; exon_id "3_119973130_119973260_-"; exonnum "65"; txlen "11894";
3	ENSEMBL114_rn	exon	119973130	119973260	0.143382107335506	-	.	gene_id "ENSRNOG00000006645"; transcript_id "ENSRNOG00000006645_tx_127"; exon_id "3_119973130_119973260_-"; exonnum "66"; txlen "11915";
3	ENSEMBL114_rn	exon	119973130	119973260	0.117006412715746	-	.	gene_id "ENSRNOG00000006645"; transcript_id "ENSRNOG00000006645_tx_143"; exon_id "3_119973130_119973260_-"; exonnum "64"; txlen "15505";
3	ENSEMBL114_rn	exon	119973130	119973260	0.117006412715746	-	.	gene_id "ENSRNOG00000006645"; transcript_id "ENSRNOG00000006645_tx_144"; exon_id "3_119973130_119973260_-"; exonnum "65"; txlen "15533";
3	ENSEMBL114_rn	exon	119973130	119973260	0.117006412715746	-	.	gene_id "ENSRNOG00000006645"; transcript_id "ENSRNOG00000006645_tx_145"; exon_id "3_119973130_119973260_-"; exonnum "64"; txlen "15487";
3	ENSEMBL114_rn	exon	119973130	119973260	0.117006412715746	-	.	gene_id "ENSRNOG00000006645"; transcript_id "ENSRNOG00000006645_tx_146"; exon_id "3_119973130_119973260_-"; exonnum "65"; txlen "15515";
3	ENSEMBL114_rn	exon	119973130	119973260	0.117006412715746	-	.	gene_id "ENSRNOG00000006645"; transcript_id "ENSRNOG00000006645_tx_147"; exon_id "3_119973130_119973260_-"; exonnum "65"; txlen "15620";
3	ENSEMBL114_rn	exon	119973130	119973260	0.117006412715746	-	.	gene_id "ENSRNOG00000006645"; transcript_id "ENSRNOG00000006645_tx_148"; exon_id "3_119973130_119973260_-"; exonnum "64"; txlen "15574";
3	ENSEMBL114_rn	exon	119973130	119973260	0.117006412715746	-	.	gene_id "ENSRNOG00000006645"; transcript_id "ENSRNOG00000006645_tx_149"; exon_id "3_119973130_119973260_-"; exonnum "65"; txlen "15704";
3	ENSEMBL114_rn	exon	119973130	119973260	0.106905139675538	-	.	gene_id "ENSRNOG00000006645"; transcript_id "ENSRNOG00000006645_tx_157"; exon_id "3_119973130_119973260_-"; exonnum "64"; txlen "15222";
3	ENSEMBL114_rn	exon	119973130	119973260	0.101489385012816	-	.	gene_id "ENSRNOG00000006645"; transcript_id "ENSRNOG00000006645_tx_160"; exon_id "3_119973130_119973260_-"; exonnum "65"; txlen "15556";
3	ENSEMBL114_rn	exon	119973130	119973260	0.0870178483540638	-	.	gene_id "ENSRNOG00000006645"; transcript_id "ENSRNOG00000006645_tx_170"; exon_id "3_119973130_119973260_-"; exonnum "64"; txlen "15242";
3	ENSEMBL114_rn	exon	119973130	119973260	0.0870178483540638	-	.	gene_id "ENSRNOG00000006645"; transcript_id "ENSRNOG00000006645_tx_171"; exon_id "3_119973130_119973260_-"; exonnum "64"; txlen "15329";
3	ENSEMBL114_rn	exon	119973130	119973260	0.0826228181693596	-	.	gene_id "ENSRNOG00000006645"; transcript_id "ENSRNOG00000006645_tx_186"; exon_id "3_119973130_119973260_-"; exonnum "64"; txlen "15393";
3	ENSEMBL114_rn	exon	119973130	119973260	0.0806975350263616	-	.	gene_id "ENSRNOG00000006645"; transcript_id "ENSRNOG00000006645_tx_187"; exon_id "3_119973130_119973260_-"; exonnum "63"; txlen "15613";
3	ENSEMBL114_rn	exon	119973130	119973260	0.0806975350263616	-	.	gene_id "ENSRNOG00000006645"; transcript_id "ENSRNOG00000006645_tx_188"; exon_id "3_119973130_119973260_-"; exonnum "65"; txlen "15522";
3	ENSEMBL114_rn	exon	119973130	119973260	0.0806975350263616	-	.	gene_id "ENSRNOG00000006645"; transcript_id "ENSRNOG00000006645_tx_189"; exon_id "3_119973130_119973260_-"; exonnum "65"; txlen "15619";
3	ENSEMBL114_rn	exon	119973130	119973260	0.0806975350263616	-	.	gene_id "ENSRNOG00000006645"; transcript_id "ENSRNOG00000006645_tx_190"; exon_id "3_119973130_119973260_-"; exonnum "66"; txlen "15640";
3	ENSEMBL114_rn	exon	119973130	119973260	0.0806975350263616	-	.	gene_id "ENSRNOG00000006645"; transcript_id "ENSRNOG00000006645_tx_191"; exon_id "3_119973130_119973260_-"; exonnum "66"; txlen "15538";
3	ENSEMBL114_rn	exon	119973130	119973260	0.0806975350263616	-	.	gene_id "ENSRNOG00000006645"; transcript_id "ENSRNOG00000006645_tx_192"; exon_id "3_119973130_119973260_-"; exonnum "66"; txlen "15643";
3	ENSEMBL114_rn	exon	119973130	119973260	0.599154115509245	-	.	gene_id "ENSRNOG00000006645"; transcript_id "ENSRNOG00000006645_tx_50"; exon_id "3_119973130_119973260_-"; exonnum "65"; txlen "15541";
3	ENSEMBL114_rn	exon	119973130	119973260	0.510578730823576	-	.	gene_id "ENSRNOG00000006645"; transcript_id "ENSRNOG00000006645_tx_55"; exon_id "3_119973130_119973260_-"; exonnum "65"; txlen "15454";
3	ENSEMBL114_rn	exon	119973130	119973260	0.506296241243949	-	.	gene_id "ENSRNOG00000006645"; transcript_id "ENSRNOG00000006645_tx_56"; exon_id "3_119973130_119973260_-"; exonnum "65"; txlen "15722";
3	ENSEMBL114_rn	exon	119973130	119973260	0.300132693517123	-	.	gene_id "ENSRNOG00000006645"; transcript_id "ENSRNOG00000006645_tx_78"; exon_id "3_119973130_119973260_-"; exonnum "65"; txlen "15635";
3	ENSEMBL114_rn	exon	119973130	119973260	0.275104665967974	-	.	gene_id "ENSRNOG00000006645"; transcript_id "ENSRNOG00000006645_tx_81"; exon_id "3_119973130_119973260_-"; exonnum "65"; txlen "15436";
3	ENSEMBL114_rn	exon	119973130	119973260	0.272940662780621	-	.	gene_id "ENSRNOG00000006645"; transcript_id "ENSRNOG00000006645_tx_82"; exon_id "3_119973130_119973260_-"; exonnum "64"; txlen "15411";
3	ENSEMBL114_rn	exon	119973130	119973260	0.251161437847797	-	.	gene_id "ENSRNOG00000006645"; transcript_id "ENSRNOG00000006645_tx_84"; exon_id "3_119973130_119973260_-"; exonnum "64"; txlen "15324";
3	ENSEMBL114_rn	exon	119973130	119973260	0.237380340765173	-	.	gene_id "ENSRNOG00000006645"; transcript_id "ENSRNOG00000006645_tx_87"; exon_id "3_119973130_119973260_-"; exonnum "65"; txlen "15617";
3	ENSEMBL114_rn	exon	119973130	119973260	0.207778885719184	-	.	gene_id "ENSRNOG00000006645"; transcript_id "ENSRNOG00000006645_tx_98"; exon_id "3_119973130_119973260_-"; exonnum "65"; txlen "15523";
3	ensembl	exon	119983719	119983800	0	-	.	gene_id "ENSRNOG00000006645"; gene_version "10"; transcript_id "ENSRNOT00000135222"; transcript_version "1"; exon_number "62"; gene_name "Ryr3"; gene_source "ensembl"; gene_biotype "protein_coding"; transcript_name "Ryr3-204"; transcript_source "ensembl"; transcript_biotype "protein_coding"; exon_id "ENSRNOE00000382057"; exon_version "1";
3	ensembl	CDS	119983719	119983800	0	-	2	gene_id "ENSRNOG00000006645"; gene_version "10"; transcript_id "ENSRNOT00000135222"; transcript_version "1"; exon_number "62"; gene_name "Ryr3"; gene_source "ensembl"; gene_biotype "protein_coding"; transcript_name "Ryr3-204"; transcript_source "ensembl"; transcript_biotype "protein_coding"; protein_id "ENSRNOP00000100722"; protein_version "1";
3	ensembl	exon	119983719	119983800	0	-	.	gene_id "ENSRNOG00000006645"; gene_version "10"; transcript_id "ENSRNOT00000049582"; transcript_version "8"; exon_number "64"; gene_name "Ryr3"; gene_source "ensembl"; gene_biotype "protein_coding"; transcript_name "Ryr3-202"; transcript_source "ensembl"; transcript_biotype "protein_coding"; exon_id "ENSRNOE00000382057"; exon_version "1";
3	ensembl	CDS	119983719	119983800	0	-	2	gene_id "ENSRNOG00000006645"; gene_version "10"; transcript_id "ENSRNOT00000049582"; transcript_version "8"; exon_number "64"; gene_name "Ryr3"; gene_source "ensembl"; gene_biotype "protein_coding"; transcript_name "Ryr3-202"; transcript_source "ensembl"; transcript_biotype "protein_coding"; protein_id "ENSRNOP00000040240"; protein_version "7";
3	ensembl	exon	119983719	119983800	0	-	.	gene_id "ENSRNOG00000006645"; gene_version "10"; transcript_id "ENSRNOT00000040306"; transcript_version "8"; exon_number "65"; gene_name "Ryr3"; gene_source "ensembl"; gene_biotype "protein_coding"; transcript_name "Ryr3-201"; transcript_source "ensembl"; transcript_biotype "protein_coding"; exon_id "ENSRNOE00000382057"; exon_version "1"; tag "Ensembl_canonical";
3	ensembl	CDS	119983719	119983800	0	-	2	gene_id "ENSRNOG00000006645"; gene_version "10"; transcript_id "ENSRNOT00000040306"; transcript_version "8"; exon_number "65"; gene_name "Ryr3"; gene_source "ensembl"; gene_biotype "protein_coding"; transcript_name "Ryr3-201"; transcript_source "ensembl"; transcript_biotype "protein_coding"; protein_id "ENSRNOP00000106845"; protein_version "1"; tag "Ensembl_canonical";
3	ensembl	exon	119983719	119983800	0	-	.	gene_id "ENSRNOG00000006645"; gene_version "10"; transcript_id "ENSRNOT00000146867"; transcript_version "1"; exon_number "64"; gene_name "Ryr3"; gene_source "ensembl"; gene_biotype "protein_coding"; transcript_name "Ryr3-206"; transcript_source "ensembl"; transcript_biotype "protein_coding"; exon_id "ENSRNOE00000382057"; exon_version "1";
3	ensembl	CDS	119983719	119983800	0	-	2	gene_id "ENSRNOG00000006645"; gene_version "10"; transcript_id "ENSRNOT00000146867"; transcript_version "1"; exon_number "64"; gene_name "Ryr3"; gene_source "ensembl"; gene_biotype "protein_coding"; transcript_name "Ryr3-206"; transcript_source "ensembl"; transcript_biotype "protein_coding"; protein_id "ENSRNOP00000100316"; protein_version "1";
3	ensembl	exon	119983719	119983800	0	-	.	gene_id "ENSRNOG00000006645"; gene_version "10"; transcript_id "ENSRNOT00000122365"; transcript_version "1"; exon_number "64"; gene_name "Ryr3"; gene_source "ensembl"; gene_biotype "protein_coding"; transcript_name "Ryr3-203"; transcript_source "ensembl"; transcript_biotype "protein_coding"; exon_id "ENSRNOE00000382057"; exon_version "1";
3	ensembl	CDS	119983719	119983800	0	-	2	gene_id "ENSRNOG00000006645"; gene_version "10"; transcript_id "ENSRNOT00000122365"; transcript_version "1"; exon_number "64"; gene_name "Ryr3"; gene_source "ensembl"; gene_biotype "protein_coding"; transcript_name "Ryr3-203"; transcript_source "ensembl"; transcript_biotype "protein_coding"; protein_id "ENSRNOP00000107376"; protein_version "1";
3	ensembl	exon	119983719	119983800	0	-	.	gene_id "ENSRNOG00000006645"; gene_version "10"; transcript_id "ENSRNOT00000144289"; transcript_version "1"; exon_number "64"; gene_name "Ryr3"; gene_source "ensembl"; gene_biotype "protein_coding"; transcript_name "Ryr3-205"; transcript_source "ensembl"; transcript_biotype "protein_coding"; exon_id "ENSRNOE00000382057"; exon_version "1";
3	ensembl	CDS	119983719	119983800	0	-	2	gene_id "ENSRNOG00000006645"; gene_version "10"; transcript_id "ENSRNOT00000144289"; transcript_version "1"; exon_number "64"; gene_name "Ryr3"; gene_source "ensembl"; gene_biotype "protein_coding"; transcript_name "Ryr3-205"; transcript_source "ensembl"; transcript_biotype "protein_coding"; protein_id "ENSRNOP00000109089"; protein_version "1";
3	ENSEMBL114_rn	exon	119983719	119983800	0.192544740584809	-	.	gene_id "ENSRNOG00000006645"; transcript_id "ENSRNOG00000006645_tx_103"; exon_id "3_119983719_119983800_-"; exonnum "63"; txlen "15306";
3	ENSEMBL114_rn	exon	119983719	119983800	0.187302184861292	-	.	gene_id "ENSRNOG00000006645"; transcript_id "ENSRNOG00000006645_tx_105"; exon_id "3_119983719_119983800_-"; exonnum "64"; txlen "15372";
3	ENSEMBL114_rn	exon	119983719	119983800	0.173887462637818	-	.	gene_id "ENSRNOG00000006645"; transcript_id "ENSRNOG00000006645_tx_108"; exon_id "3_119983719_119983800_-"; exonnum "64"; txlen "15459";
3	ENSEMBL114_rn	exon	119983719	119983800	0.171649777823182	-	.	gene_id "ENSRNOG00000006645"; transcript_id "ENSRNOG00000006645_tx_110"; exon_id "3_119983719_119983800_-"; exonnum "63"; txlen "15592";
3	ENSEMBL114_rn	exon	119983719	119983800	0.163887664816062	-	.	gene_id "ENSRNOG00000006645"; transcript_id "ENSRNOG00000006645_tx_112"; exon_id "3_119983719_119983800_-"; exonnum "64"; txlen "15352";
3	ENSEMBL114_rn	exon	119983719	119983800	0.163887664816062	-	.	gene_id "ENSRNOG00000006645"; transcript_id "ENSRNOG00000006645_tx_113"; exon_id "3_119983719_119983800_-"; exonnum "64"; txlen "15334";
3	ENSEMBL114_rn	exon	119983719	119983800	0.150472942592589	-	.	gene_id "ENSRNOG00000006645"; transcript_id "ENSRNOG00000006645_tx_120"; exon_id "3_119983719_119983800_-"; exonnum "64"; txlen "15439";
3	ENSEMBL114_rn	exon	119983719	119983800	0.145268714010973	-	.	gene_id "ENSRNOG00000006645"; transcript_id "ENSRNOG00000006645_tx_122"; exon_id "3_119983719_119983800_-"; exonnum "64"; txlen "11909";
3	ENSEMBL114_rn	exon	119983719	119983800	0.145268714010973	-	.	gene_id "ENSRNOG00000006645"; transcript_id "ENSRNOG00000006645_tx_123"; exon_id "3_119983719_119983800_-"; exonnum "65"; txlen "11930";
3	ENSEMBL114_rn	exon	119983719	119983800	0.143382107335506	-	.	gene_id "ENSRNOG00000006645"; transcript_id "ENSRNOG00000006645_tx_126"; exon_id "3_119983719_119983800_-"; exonnum "64"; txlen "11894";
3	ENSEMBL114_rn	exon	119983719	119983800	0.143382107335506	-	.	gene_id "ENSRNOG00000006645"; transcript_id "ENSRNOG00000006645_tx_127"; exon_id "3_119983719_119983800_-"; exonnum "65"; txlen "11915";
3	ENSEMBL114_rn	exon	119983719	119983800	0.117006412715746	-	.	gene_id "ENSRNOG00000006645"; transcript_id "ENSRNOG00000006645_tx_143"; exon_id "3_119983719_119983800_-"; exonnum "63"; txlen "15505";
3	ENSEMBL114_rn	exon	119983719	119983800	0.117006412715746	-	.	gene_id "ENSRNOG00000006645"; transcript_id "ENSRNOG00000006645_tx_144"; exon_id "3_119983719_119983800_-"; exonnum "64"; txlen "15533";
3	ENSEMBL114_rn	exon	119983719	119983800	0.117006412715746	-	.	gene_id "ENSRNOG00000006645"; transcript_id "ENSRNOG00000006645_tx_145"; exon_id "3_119983719_119983800_-"; exonnum "63"; txlen "15487";
3	ENSEMBL114_rn	exon	119983719	119983800	0.117006412715746	-	.	gene_id "ENSRNOG00000006645"; transcript_id "ENSRNOG00000006645_tx_146"; exon_id "3_119983719_119983800_-"; exonnum "64"; txlen "15515";
3	ENSEMBL114_rn	exon	119983719	119983800	0.117006412715746	-	.	gene_id "ENSRNOG00000006645"; transcript_id "ENSRNOG00000006645_tx_147"; exon_id "3_119983719_119983800_-"; exonnum "64"; txlen "15620";
3	ENSEMBL114_rn	exon	119983719	119983800	0.117006412715746	-	.	gene_id "ENSRNOG00000006645"; transcript_id "ENSRNOG00000006645_tx_148"; exon_id "3_119983719_119983800_-"; exonnum "63"; txlen "15574";
3	ENSEMBL114_rn	exon	119983719	119983800	0.117006412715746	-	.	gene_id "ENSRNOG00000006645"; transcript_id "ENSRNOG00000006645_tx_149"; exon_id "3_119983719_119983800_-"; exonnum "64"; txlen "15704";
3	ENSEMBL114_rn	exon	119983719	119983800	0.106905139675538	-	.	gene_id "ENSRNOG00000006645"; transcript_id "ENSRNOG00000006645_tx_157"; exon_id "3_119983719_119983800_-"; exonnum "63"; txlen "15222";
3	ENSEMBL114_rn	exon	119983719	119983800	0.101489385012816	-	.	gene_id "ENSRNOG00000006645"; transcript_id "ENSRNOG00000006645_tx_160"; exon_id "3_119983719_119983800_-"; exonnum "64"; txlen "15556";
3	ENSEMBL114_rn	exon	119983719	119983800	0.0870178483540638	-	.	gene_id "ENSRNOG00000006645"; transcript_id "ENSRNOG00000006645_tx_170"; exon_id "3_119983719_119983800_-"; exonnum "63"; txlen "15242";
3	ENSEMBL114_rn	exon	119983719	119983800	0.0870178483540638	-	.	gene_id "ENSRNOG00000006645"; transcript_id "ENSRNOG00000006645_tx_171"; exon_id "3_119983719_119983800_-"; exonnum "63"; txlen "15329";
3	ENSEMBL114_rn	exon	119983719	119983800	0.0826228181693596	-	.	gene_id "ENSRNOG00000006645"; transcript_id "ENSRNOG00000006645_tx_186"; exon_id "3_119983719_119983800_-"; exonnum "63"; txlen "15393";
3	ENSEMBL114_rn	exon	119983719	119983800	0.0806975350263616	-	.	gene_id "ENSRNOG00000006645"; transcript_id "ENSRNOG00000006645_tx_187"; exon_id "3_119983719_119983800_-"; exonnum "62"; txlen "15613";
3	ENSEMBL114_rn	exon	119983719	119983800	0.0806975350263616	-	.	gene_id "ENSRNOG00000006645"; transcript_id "ENSRNOG00000006645_tx_188"; exon_id "3_119983719_119983800_-"; exonnum "64"; txlen "15522";
3	ENSEMBL114_rn	exon	119983719	119983800	0.0806975350263616	-	.	gene_id "ENSRNOG00000006645"; transcript_id "ENSRNOG00000006645_tx_189"; exon_id "3_119983719_119983800_-"; exonnum "64"; txlen "15619";
3	ENSEMBL114_rn	exon	119983719	119983800	0.0806975350263616	-	.	gene_id "ENSRNOG00000006645"; transcript_id "ENSRNOG00000006645_tx_190"; exon_id "3_119983719_119983800_-"; exonnum "65"; txlen "15640";
3	ENSEMBL114_rn	exon	119983719	119983800	0.0806975350263616	-	.	gene_id "ENSRNOG00000006645"; transcript_id "ENSRNOG00000006645_tx_191"; exon_id "3_119983719_119983800_-"; exonnum "65"; txlen "15538";
3	ENSEMBL114_rn	exon	119983719	119983800	0.0806975350263616	-	.	gene_id "ENSRNOG00000006645"; transcript_id "ENSRNOG00000006645_tx_192"; exon_id "3_119983719_119983800_-"; exonnum "65"; txlen "15643";
3	ENSEMBL114_rn	exon	119983719	119983800	0.599154115509245	-	.	gene_id "ENSRNOG00000006645"; transcript_id "ENSRNOG00000006645_tx_50"; exon_id "3_119983719_119983800_-"; exonnum "64"; txlen "15541";
3	ENSEMBL114_rn	exon	119983719	119983800	0.510578730823576	-	.	gene_id "ENSRNOG00000006645"; transcript_id "ENSRNOG00000006645_tx_55"; exon_id "3_119983719_119983800_-"; exonnum "64"; txlen "15454";
3	ENSEMBL114_rn	exon	119983719	119983800	0.506296241243949	-	.	gene_id "ENSRNOG00000006645"; transcript_id "ENSRNOG00000006645_tx_56"; exon_id "3_119983719_119983800_-"; exonnum "64"; txlen "15722";
3	ENSEMBL114_rn	exon	119983719	119983800	0.300132693517123	-	.	gene_id "ENSRNOG00000006645"; transcript_id "ENSRNOG00000006645_tx_78"; exon_id "3_119983719_119983800_-"; exonnum "64"; txlen "15635";
3	ENSEMBL114_rn	exon	119983719	119983800	0.275104665967974	-	.	gene_id "ENSRNOG00000006645"; transcript_id "ENSRNOG00000006645_tx_81"; exon_id "3_119983719_119983800_-"; exonnum "64"; txlen "15436";
3	ENSEMBL114_rn	exon	119983719	119983800	0.272940662780621	-	.	gene_id "ENSRNOG00000006645"; transcript_id "ENSRNOG00000006645_tx_82"; exon_id "3_119983719_119983800_-"; exonnum "63"; txlen "15411";
3	ENSEMBL114_rn	exon	119983719	119983800	0.251161437847797	-	.	gene_id "ENSRNOG00000006645"; transcript_id "ENSRNOG00000006645_tx_84"; exon_id "3_119983719_119983800_-"; exonnum "63"; txlen "15324";
3	ENSEMBL114_rn	exon	119983719	119983800	0.237380340765173	-	.	gene_id "ENSRNOG00000006645"; transcript_id "ENSRNOG00000006645_tx_87"; exon_id "3_119983719_119983800_-"; exonnum "64"; txlen "15617";
3	ENSEMBL114_rn	exon	119983719	119983800	0.207778885719184	-	.	gene_id "ENSRNOG00000006645"; transcript_id "ENSRNOG00000006645_tx_98"; exon_id "3_119983719_119983800_-"; exonnum "64"; txlen "15523";
3	ensembl	exon	119985203	119985441	0	-	.	gene_id "ENSRNOG00000006645"; gene_version "10"; transcript_id "ENSRNOT00000049582"; transcript_version "8"; exon_number "63"; gene_name "Ryr3"; gene_source "ensembl"; gene_biotype "protein_coding"; transcript_name "Ryr3-202"; transcript_source "ensembl"; transcript_biotype "protein_coding"; exon_id "ENSRNOE00000382058"; exon_version "1";
3	ensembl	CDS	119985203	119985441	0	-	1	gene_id "ENSRNOG00000006645"; gene_version "10"; transcript_id "ENSRNOT00000049582"; transcript_version "8"; exon_number "63"; gene_name "Ryr3"; gene_source "ensembl"; gene_biotype "protein_coding"; transcript_name "Ryr3-202"; transcript_source "ensembl"; transcript_biotype "protein_coding"; protein_id "ENSRNOP00000040240"; protein_version "7";
3	ensembl	exon	119985203	119985441	0	-	.	gene_id "ENSRNOG00000006645"; gene_version "10"; transcript_id "ENSRNOT00000040306"; transcript_version "8"; exon_number "64"; gene_name "Ryr3"; gene_source "ensembl"; gene_biotype "protein_coding"; transcript_name "Ryr3-201"; transcript_source "ensembl"; transcript_biotype "protein_coding"; exon_id "ENSRNOE00000382058"; exon_version "1"; tag "Ensembl_canonical";
3	ensembl	CDS	119985203	119985441	0	-	1	gene_id "ENSRNOG00000006645"; gene_version "10"; transcript_id "ENSRNOT00000040306"; transcript_version "8"; exon_number "64"; gene_name "Ryr3"; gene_source "ensembl"; gene_biotype "protein_coding"; transcript_name "Ryr3-201"; transcript_source "ensembl"; transcript_biotype "protein_coding"; protein_id "ENSRNOP00000106845"; protein_version "1"; tag "Ensembl_canonical";
3	ensembl	exon	119985203	119985441	0	-	.	gene_id "ENSRNOG00000006645"; gene_version "10"; transcript_id "ENSRNOT00000146867"; transcript_version "1"; exon_number "63"; gene_name "Ryr3"; gene_source "ensembl"; gene_biotype "protein_coding"; transcript_name "Ryr3-206"; transcript_source "ensembl"; transcript_biotype "protein_coding"; exon_id "ENSRNOE00000382058"; exon_version "1";
3	ensembl	CDS	119985203	119985441	0	-	1	gene_id "ENSRNOG00000006645"; gene_version "10"; transcript_id "ENSRNOT00000146867"; transcript_version "1"; exon_number "63"; gene_name "Ryr3"; gene_source "ensembl"; gene_biotype "protein_coding"; transcript_name "Ryr3-206"; transcript_source "ensembl"; transcript_biotype "protein_coding"; protein_id "ENSRNOP00000100316"; protein_version "1";
3	ensembl	exon	119985203	119985441	0	-	.	gene_id "ENSRNOG00000006645"; gene_version "10"; transcript_id "ENSRNOT00000122365"; transcript_version "1"; exon_number "63"; gene_name "Ryr3"; gene_source "ensembl"; gene_biotype "protein_coding"; transcript_name "Ryr3-203"; transcript_source "ensembl"; transcript_biotype "protein_coding"; exon_id "ENSRNOE00000382058"; exon_version "1";
3	ensembl	CDS	119985203	119985441	0	-	1	gene_id "ENSRNOG00000006645"; gene_version "10"; transcript_id "ENSRNOT00000122365"; transcript_version "1"; exon_number "63"; gene_name "Ryr3"; gene_source "ensembl"; gene_biotype "protein_coding"; transcript_name "Ryr3-203"; transcript_source "ensembl"; transcript_biotype "protein_coding"; protein_id "ENSRNOP00000107376"; protein_version "1";
3	ensembl	exon	119985203	119985441	0	-	.	gene_id "ENSRNOG00000006645"; gene_version "10"; transcript_id "ENSRNOT00000144289"; transcript_version "1"; exon_number "63"; gene_name "Ryr3"; gene_source "ensembl"; gene_biotype "protein_coding"; transcript_name "Ryr3-205"; transcript_source "ensembl"; transcript_biotype "protein_coding"; exon_id "ENSRNOE00000382058"; exon_version "1";
3	ensembl	CDS	119985203	119985441	0	-	1	gene_id "ENSRNOG00000006645"; gene_version "10"; transcript_id "ENSRNOT00000144289"; transcript_version "1"; exon_number "63"; gene_name "Ryr3"; gene_source "ensembl"; gene_biotype "protein_coding"; transcript_name "Ryr3-205"; transcript_source "ensembl"; transcript_biotype "protein_coding"; protein_id "ENSRNOP00000109089"; protein_version "1";
3	ENSEMBL114_rn	exon	119985203	119985441	0.192544740584809	-	.	gene_id "ENSRNOG00000006645"; transcript_id "ENSRNOG00000006645_tx_103"; exon_id "3_119985203_119985441_-"; exonnum "62"; txlen "15306";
3	ENSEMBL114_rn	exon	119985203	119985441	0.187302184861292	-	.	gene_id "ENSRNOG00000006645"; transcript_id "ENSRNOG00000006645_tx_105"; exon_id "3_119985203_119985441_-"; exonnum "63"; txlen "15372";
3	ENSEMBL114_rn	exon	119985203	119985441	0.173887462637818	-	.	gene_id "ENSRNOG00000006645"; transcript_id "ENSRNOG00000006645_tx_108"; exon_id "3_119985203_119985441_-"; exonnum "63"; txlen "15459";
3	ENSEMBL114_rn	exon	119985203	119985441	0.171649777823182	-	.	gene_id "ENSRNOG00000006645"; transcript_id "ENSRNOG00000006645_tx_110"; exon_id "3_119985203_119985441_-"; exonnum "62"; txlen "15592";
3	ENSEMBL114_rn	exon	119985203	119985441	0.145268714010973	-	.	gene_id "ENSRNOG00000006645"; transcript_id "ENSRNOG00000006645_tx_122"; exon_id "3_119985203_119985441_-"; exonnum "63"; txlen "11909";
3	ENSEMBL114_rn	exon	119985203	119985441	0.145268714010973	-	.	gene_id "ENSRNOG00000006645"; transcript_id "ENSRNOG00000006645_tx_123"; exon_id "3_119985203_119985441_-"; exonnum "64"; txlen "11930";
3	ENSEMBL114_rn	exon	119985203	119985441	0.143382107335506	-	.	gene_id "ENSRNOG00000006645"; transcript_id "ENSRNOG00000006645_tx_126"; exon_id "3_119985203_119985441_-"; exonnum "63"; txlen "11894";
3	ENSEMBL114_rn	exon	119985203	119985441	0.143382107335506	-	.	gene_id "ENSRNOG00000006645"; transcript_id "ENSRNOG00000006645_tx_127"; exon_id "3_119985203_119985441_-"; exonnum "64"; txlen "11915";
3	ENSEMBL114_rn	exon	119985203	119985441	0.117006412715746	-	.	gene_id "ENSRNOG00000006645"; transcript_id "ENSRNOG00000006645_tx_143"; exon_id "3_119985203_119985441_-"; exonnum "62"; txlen "15505";
3	ENSEMBL114_rn	exon	119985203	119985441	0.117006412715746	-	.	gene_id "ENSRNOG00000006645"; transcript_id "ENSRNOG00000006645_tx_145"; exon_id "3_119985203_119985441_-"; exonnum "62"; txlen "15487";
3	ENSEMBL114_rn	exon	119985203	119985441	0.117006412715746	-	.	gene_id "ENSRNOG00000006645"; transcript_id "ENSRNOG00000006645_tx_148"; exon_id "3_119985203_119985441_-"; exonnum "62"; txlen "15574";
3	ENSEMBL114_rn	exon	119985203	119985441	0.117006412715746	-	.	gene_id "ENSRNOG00000006645"; transcript_id "ENSRNOG00000006645_tx_149"; exon_id "3_119985203_119985441_-"; exonnum "63"; txlen "15704";
3	ENSEMBL114_rn	exon	119985203	119985441	0.101489385012816	-	.	gene_id "ENSRNOG00000006645"; transcript_id "ENSRNOG00000006645_tx_160"; exon_id "3_119985203_119985441_-"; exonnum "63"; txlen "15556";
3	ENSEMBL114_rn	exon	119985203	119985441	0.0870178483540638	-	.	gene_id "ENSRNOG00000006645"; transcript_id "ENSRNOG00000006645_tx_170"; exon_id "3_119985203_119985441_-"; exonnum "62"; txlen "15242";
3	ENSEMBL114_rn	exon	119985203	119985441	0.0870178483540638	-	.	gene_id "ENSRNOG00000006645"; transcript_id "ENSRNOG00000006645_tx_171"; exon_id "3_119985203_119985441_-"; exonnum "62"; txlen "15329";
3	ENSEMBL114_rn	exon	119985203	119985441	0.0826228181693596	-	.	gene_id "ENSRNOG00000006645"; transcript_id "ENSRNOG00000006645_tx_186"; exon_id "3_119985203_119985441_-"; exonnum "62"; txlen "15393";
3	ENSEMBL114_rn	exon	119985203	119985441	0.0806975350263616	-	.	gene_id "ENSRNOG00000006645"; transcript_id "ENSRNOG00000006645_tx_187"; exon_id "3_119985203_119985441_-"; exonnum "61"; txlen "15613";
3	ENSEMBL114_rn	exon	119985203	119985441	0.0806975350263616	-	.	gene_id "ENSRNOG00000006645"; transcript_id "ENSRNOG00000006645_tx_188"; exon_id "3_119985203_119985441_-"; exonnum "63"; txlen "15522";
3	ENSEMBL114_rn	exon	119985203	119985441	0.0806975350263616	-	.	gene_id "ENSRNOG00000006645"; transcript_id "ENSRNOG00000006645_tx_189"; exon_id "3_119985203_119985441_-"; exonnum "63"; txlen "15619";
3	ENSEMBL114_rn	exon	119985203	119985441	0.0806975350263616	-	.	gene_id "ENSRNOG00000006645"; transcript_id "ENSRNOG00000006645_tx_190"; exon_id "3_119985203_119985441_-"; exonnum "64"; txlen "15640";
3	ENSEMBL114_rn	exon	119985203	119985441	0.0806975350263616	-	.	gene_id "ENSRNOG00000006645"; transcript_id "ENSRNOG00000006645_tx_192"; exon_id "3_119985203_119985441_-"; exonnum "64"; txlen "15643";
3	ENSEMBL114_rn	exon	119985203	119985441	0.599154115509245	-	.	gene_id "ENSRNOG00000006645"; transcript_id "ENSRNOG00000006645_tx_50"; exon_id "3_119985203_119985441_-"; exonnum "63"; txlen "15541";
3	ENSEMBL114_rn	exon	119985203	119985441	0.510578730823576	-	.	gene_id "ENSRNOG00000006645"; transcript_id "ENSRNOG00000006645_tx_55"; exon_id "3_119985203_119985441_-"; exonnum "63"; txlen "15454";
3	ENSEMBL114_rn	exon	119985203	119985441	0.506296241243949	-	.	gene_id "ENSRNOG00000006645"; transcript_id "ENSRNOG00000006645_tx_56"; exon_id "3_119985203_119985441_-"; exonnum "63"; txlen "15722";
3	ENSEMBL114_rn	exon	119985203	119985441	0.300132693517123	-	.	gene_id "ENSRNOG00000006645"; transcript_id "ENSRNOG00000006645_tx_78"; exon_id "3_119985203_119985441_-"; exonnum "63"; txlen "15635";
3	ENSEMBL114_rn	exon	119985203	119985441	0.275104665967974	-	.	gene_id "ENSRNOG00000006645"; transcript_id "ENSRNOG00000006645_tx_81"; exon_id "3_119985203_119985441_-"; exonnum "63"; txlen "15436";
3	ENSEMBL114_rn	exon	119985203	119985441	0.272940662780621	-	.	gene_id "ENSRNOG00000006645"; transcript_id "ENSRNOG00000006645_tx_82"; exon_id "3_119985203_119985441_-"; exonnum "62"; txlen "15411";
3	ENSEMBL114_rn	exon	119985203	119985441	0.251161437847797	-	.	gene_id "ENSRNOG00000006645"; transcript_id "ENSRNOG00000006645_tx_84"; exon_id "3_119985203_119985441_-"; exonnum "62"; txlen "15324";
3	ENSEMBL114_rn	exon	119985203	119985441	0.237380340765173	-	.	gene_id "ENSRNOG00000006645"; transcript_id "ENSRNOG00000006645_tx_87"; exon_id "3_119985203_119985441_-"; exonnum "63"; txlen "15617";
3	ENSEMBL114_rn	exon	119985203	119985441	0.207778885719184	-	.	gene_id "ENSRNOG00000006645"; transcript_id "ENSRNOG00000006645_tx_98"; exon_id "3_119985203_119985441_-"; exonnum "63"; txlen "15523";
3	ensembl	exon	119985305	119985441	0	-	.	gene_id "ENSRNOG00000006645"; gene_version "10"; transcript_id "ENSRNOT00000135222"; transcript_version "1"; exon_number "61"; gene_name "Ryr3"; gene_source "ensembl"; gene_biotype "protein_coding"; transcript_name "Ryr3-204"; transcript_source "ensembl"; transcript_biotype "protein_coding"; exon_id "ENSRNOE00000754977"; exon_version "1";
3	ensembl	CDS	119985305	119985441	0	-	1	gene_id "ENSRNOG00000006645"; gene_version "10"; transcript_id "ENSRNOT00000135222"; transcript_version "1"; exon_number "61"; gene_name "Ryr3"; gene_source "ensembl"; gene_biotype "protein_coding"; transcript_name "Ryr3-204"; transcript_source "ensembl"; transcript_biotype "protein_coding"; protein_id "ENSRNOP00000100722"; protein_version "1";
3	ENSEMBL114_rn	exon	119985305	119985441	0.163887664816062	-	.	gene_id "ENSRNOG00000006645"; transcript_id "ENSRNOG00000006645_tx_112"; exon_id "3_119985305_119985441_-"; exonnum "63"; txlen "15352";
3	ENSEMBL114_rn	exon	119985305	119985441	0.163887664816062	-	.	gene_id "ENSRNOG00000006645"; transcript_id "ENSRNOG00000006645_tx_113"; exon_id "3_119985305_119985441_-"; exonnum "63"; txlen "15334";
3	ENSEMBL114_rn	exon	119985305	119985441	0.150472942592589	-	.	gene_id "ENSRNOG00000006645"; transcript_id "ENSRNOG00000006645_tx_120"; exon_id "3_119985305_119985441_-"; exonnum "63"; txlen "15439";
3	ENSEMBL114_rn	exon	119985305	119985441	0.117006412715746	-	.	gene_id "ENSRNOG00000006645"; transcript_id "ENSRNOG00000006645_tx_144"; exon_id "3_119985305_119985441_-"; exonnum "63"; txlen "15533";
3	ENSEMBL114_rn	exon	119985305	119985441	0.117006412715746	-	.	gene_id "ENSRNOG00000006645"; transcript_id "ENSRNOG00000006645_tx_146"; exon_id "3_119985305_119985441_-"; exonnum "63"; txlen "15515";
3	ENSEMBL114_rn	exon	119985305	119985441	0.117006412715746	-	.	gene_id "ENSRNOG00000006645"; transcript_id "ENSRNOG00000006645_tx_147"; exon_id "3_119985305_119985441_-"; exonnum "63"; txlen "15620";
3	ENSEMBL114_rn	exon	119985305	119985441	0.106905139675538	-	.	gene_id "ENSRNOG00000006645"; transcript_id "ENSRNOG00000006645_tx_157"; exon_id "3_119985305_119985441_-"; exonnum "62"; txlen "15222";
3	ENSEMBL114_rn	exon	119985305	119985441	0.0806975350263616	-	.	gene_id "ENSRNOG00000006645"; transcript_id "ENSRNOG00000006645_tx_191"; exon_id "3_119985305_119985441_-"; exonnum "64"; txlen "15538";
3	ensembl	exon	119988188	119988248	0	-	.	gene_id "ENSRNOG00000006645"; gene_version "10"; transcript_id "ENSRNOT00000135222"; transcript_version "1"; exon_number "60"; gene_name "Ryr3"; gene_source "ensembl"; gene_biotype "protein_coding"; transcript_name "Ryr3-204"; transcript_source "ensembl"; transcript_biotype "protein_coding"; exon_id "ENSRNOE00000257284"; exon_version "5";
3	ensembl	CDS	119988188	119988248	0	-	2	gene_id "ENSRNOG00000006645"; gene_version "10"; transcript_id "ENSRNOT00000135222"; transcript_version "1"; exon_number "60"; gene_name "Ryr3"; gene_source "ensembl"; gene_biotype "protein_coding"; transcript_name "Ryr3-204"; transcript_source "ensembl"; transcript_biotype "protein_coding"; protein_id "ENSRNOP00000100722"; protein_version "1";
3	ensembl	exon	119988188	119988248	0	-	.	gene_id "ENSRNOG00000006645"; gene_version "10"; transcript_id "ENSRNOT00000049582"; transcript_version "8"; exon_number "62"; gene_name "Ryr3"; gene_source "ensembl"; gene_biotype "protein_coding"; transcript_name "Ryr3-202"; transcript_source "ensembl"; transcript_biotype "protein_coding"; exon_id "ENSRNOE00000257284"; exon_version "5";
3	ensembl	CDS	119988188	119988248	0	-	2	gene_id "ENSRNOG00000006645"; gene_version "10"; transcript_id "ENSRNOT00000049582"; transcript_version "8"; exon_number "62"; gene_name "Ryr3"; gene_source "ensembl"; gene_biotype "protein_coding"; transcript_name "Ryr3-202"; transcript_source "ensembl"; transcript_biotype "protein_coding"; protein_id "ENSRNOP00000040240"; protein_version "7";
3	ensembl	exon	119988188	119988248	0	-	.	gene_id "ENSRNOG00000006645"; gene_version "10"; transcript_id "ENSRNOT00000040306"; transcript_version "8"; exon_number "63"; gene_name "Ryr3"; gene_source "ensembl"; gene_biotype "protein_coding"; transcript_name "Ryr3-201"; transcript_source "ensembl"; transcript_biotype "protein_coding"; exon_id "ENSRNOE00000257284"; exon_version "5"; tag "Ensembl_canonical";
3	ensembl	CDS	119988188	119988248	0	-	2	gene_id "ENSRNOG00000006645"; gene_version "10"; transcript_id "ENSRNOT00000040306"; transcript_version "8"; exon_number "63"; gene_name "Ryr3"; gene_source "ensembl"; gene_biotype "protein_coding"; transcript_name "Ryr3-201"; transcript_source "ensembl"; transcript_biotype "protein_coding"; protein_id "ENSRNOP00000106845"; protein_version "1"; tag "Ensembl_canonical";
3	ensembl	exon	119988188	119988248	0	-	.	gene_id "ENSRNOG00000006645"; gene_version "10"; transcript_id "ENSRNOT00000146867"; transcript_version "1"; exon_number "62"; gene_name "Ryr3"; gene_source "ensembl"; gene_biotype "protein_coding"; transcript_name "Ryr3-206"; transcript_source "ensembl"; transcript_biotype "protein_coding"; exon_id "ENSRNOE00000257284"; exon_version "5";
3	ensembl	CDS	119988188	119988248	0	-	2	gene_id "ENSRNOG00000006645"; gene_version "10"; transcript_id "ENSRNOT00000146867"; transcript_version "1"; exon_number "62"; gene_name "Ryr3"; gene_source "ensembl"; gene_biotype "protein_coding"; transcript_name "Ryr3-206"; transcript_source "ensembl"; transcript_biotype "protein_coding"; protein_id "ENSRNOP00000100316"; protein_version "1";
3	ensembl	exon	119988188	119988248	0	-	.	gene_id "ENSRNOG00000006645"; gene_version "10"; transcript_id "ENSRNOT00000122365"; transcript_version "1"; exon_number "62"; gene_name "Ryr3"; gene_source "ensembl"; gene_biotype "protein_coding"; transcript_name "Ryr3-203"; transcript_source "ensembl"; transcript_biotype "protein_coding"; exon_id "ENSRNOE00000257284"; exon_version "5";
3	ensembl	CDS	119988188	119988248	0	-	2	gene_id "ENSRNOG00000006645"; gene_version "10"; transcript_id "ENSRNOT00000122365"; transcript_version "1"; exon_number "62"; gene_name "Ryr3"; gene_source "ensembl"; gene_biotype "protein_coding"; transcript_name "Ryr3-203"; transcript_source "ensembl"; transcript_biotype "protein_coding"; protein_id "ENSRNOP00000107376"; protein_version "1";
3	ensembl	exon	119988188	119988248	0	-	.	gene_id "ENSRNOG00000006645"; gene_version "10"; transcript_id "ENSRNOT00000144289"; transcript_version "1"; exon_number "62"; gene_name "Ryr3"; gene_source "ensembl"; gene_biotype "protein_coding"; transcript_name "Ryr3-205"; transcript_source "ensembl"; transcript_biotype "protein_coding"; exon_id "ENSRNOE00000257284"; exon_version "5";
3	ensembl	CDS	119988188	119988248	0	-	2	gene_id "ENSRNOG00000006645"; gene_version "10"; transcript_id "ENSRNOT00000144289"; transcript_version "1"; exon_number "62"; gene_name "Ryr3"; gene_source "ensembl"; gene_biotype "protein_coding"; transcript_name "Ryr3-205"; transcript_source "ensembl"; transcript_biotype "protein_coding"; protein_id "ENSRNOP00000109089"; protein_version "1";
3	ENSEMBL114_rn	exon	119988188	119988248	0.192544740584809	-	.	gene_id "ENSRNOG00000006645"; transcript_id "ENSRNOG00000006645_tx_103"; exon_id "3_119988188_119988248_-"; exonnum "61"; txlen "15306";
3	ENSEMBL114_rn	exon	119988188	119988248	0.187302184861292	-	.	gene_id "ENSRNOG00000006645"; transcript_id "ENSRNOG00000006645_tx_105"; exon_id "3_119988188_119988248_-"; exonnum "62"; txlen "15372";
3	ENSEMBL114_rn	exon	119988188	119988248	0.173887462637818	-	.	gene_id "ENSRNOG00000006645"; transcript_id "ENSRNOG00000006645_tx_108"; exon_id "3_119988188_119988248_-"; exonnum "62"; txlen "15459";
3	ENSEMBL114_rn	exon	119988188	119988248	0.171649777823182	-	.	gene_id "ENSRNOG00000006645"; transcript_id "ENSRNOG00000006645_tx_110"; exon_id "3_119988188_119988248_-"; exonnum "61"; txlen "15592";
3	ENSEMBL114_rn	exon	119988188	119988248	0.163887664816062	-	.	gene_id "ENSRNOG00000006645"; transcript_id "ENSRNOG00000006645_tx_112"; exon_id "3_119988188_119988248_-"; exonnum "62"; txlen "15352";
3	ENSEMBL114_rn	exon	119988188	119988248	0.163887664816062	-	.	gene_id "ENSRNOG00000006645"; transcript_id "ENSRNOG00000006645_tx_113"; exon_id "3_119988188_119988248_-"; exonnum "62"; txlen "15334";
3	ENSEMBL114_rn	exon	119988188	119988248	0.150472942592589	-	.	gene_id "ENSRNOG00000006645"; transcript_id "ENSRNOG00000006645_tx_120"; exon_id "3_119988188_119988248_-"; exonnum "62"; txlen "15439";
3	ENSEMBL114_rn	exon	119988188	119988248	0.145268714010973	-	.	gene_id "ENSRNOG00000006645"; transcript_id "ENSRNOG00000006645_tx_122"; exon_id "3_119988188_119988248_-"; exonnum "62"; txlen "11909";
3	ENSEMBL114_rn	exon	119988188	119988248	0.145268714010973	-	.	gene_id "ENSRNOG00000006645"; transcript_id "ENSRNOG00000006645_tx_123"; exon_id "3_119988188_119988248_-"; exonnum "63"; txlen "11930";
3	ENSEMBL114_rn	exon	119988188	119988248	0.143382107335506	-	.	gene_id "ENSRNOG00000006645"; transcript_id "ENSRNOG00000006645_tx_126"; exon_id "3_119988188_119988248_-"; exonnum "62"; txlen "11894";
3	ENSEMBL114_rn	exon	119988188	119988248	0.143382107335506	-	.	gene_id "ENSRNOG00000006645"; transcript_id "ENSRNOG00000006645_tx_127"; exon_id "3_119988188_119988248_-"; exonnum "63"; txlen "11915";
3	ENSEMBL114_rn	exon	119988188	119988248	0.117006412715746	-	.	gene_id "ENSRNOG00000006645"; transcript_id "ENSRNOG00000006645_tx_143"; exon_id "3_119988188_119988248_-"; exonnum "61"; txlen "15505";
3	ENSEMBL114_rn	exon	119988188	119988248	0.117006412715746	-	.	gene_id "ENSRNOG00000006645"; transcript_id "ENSRNOG00000006645_tx_144"; exon_id "3_119988188_119988248_-"; exonnum "62"; txlen "15533";
3	ENSEMBL114_rn	exon	119988188	119988248	0.117006412715746	-	.	gene_id "ENSRNOG00000006645"; transcript_id "ENSRNOG00000006645_tx_145"; exon_id "3_119988188_119988248_-"; exonnum "61"; txlen "15487";
3	ENSEMBL114_rn	exon	119988188	119988248	0.117006412715746	-	.	gene_id "ENSRNOG00000006645"; transcript_id "ENSRNOG00000006645_tx_146"; exon_id "3_119988188_119988248_-"; exonnum "62"; txlen "15515";
3	ENSEMBL114_rn	exon	119988188	119988248	0.117006412715746	-	.	gene_id "ENSRNOG00000006645"; transcript_id "ENSRNOG00000006645_tx_147"; exon_id "3_119988188_119988248_-"; exonnum "62"; txlen "15620";
3	ENSEMBL114_rn	exon	119988188	119988248	0.117006412715746	-	.	gene_id "ENSRNOG00000006645"; transcript_id "ENSRNOG00000006645_tx_148"; exon_id "3_119988188_119988248_-"; exonnum "61"; txlen "15574";
3	ENSEMBL114_rn	exon	119988188	119988248	0.117006412715746	-	.	gene_id "ENSRNOG00000006645"; transcript_id "ENSRNOG00000006645_tx_149"; exon_id "3_119988188_119988248_-"; exonnum "62"; txlen "15704";
3	ENSEMBL114_rn	exon	119988188	119988248	0.106905139675538	-	.	gene_id "ENSRNOG00000006645"; transcript_id "ENSRNOG00000006645_tx_157"; exon_id "3_119988188_119988248_-"; exonnum "61"; txlen "15222";
3	ENSEMBL114_rn	exon	119988188	119988248	0.101489385012816	-	.	gene_id "ENSRNOG00000006645"; transcript_id "ENSRNOG00000006645_tx_160"; exon_id "3_119988188_119988248_-"; exonnum "62"; txlen "15556";
3	ENSEMBL114_rn	exon	119988188	119988248	0.0870178483540638	-	.	gene_id "ENSRNOG00000006645"; transcript_id "ENSRNOG00000006645_tx_170"; exon_id "3_119988188_119988248_-"; exonnum "61"; txlen "15242";
3	ENSEMBL114_rn	exon	119988188	119988248	0.0870178483540638	-	.	gene_id "ENSRNOG00000006645"; transcript_id "ENSRNOG00000006645_tx_171"; exon_id "3_119988188_119988248_-"; exonnum "61"; txlen "15329";
3	ENSEMBL114_rn	exon	119988188	119988248	0.0826228181693596	-	.	gene_id "ENSRNOG00000006645"; transcript_id "ENSRNOG00000006645_tx_186"; exon_id "3_119988188_119988248_-"; exonnum "61"; txlen "15393";
3	ENSEMBL114_rn	exon	119988188	119988248	0.0806975350263616	-	.	gene_id "ENSRNOG00000006645"; transcript_id "ENSRNOG00000006645_tx_187"; exon_id "3_119988188_119988248_-"; exonnum "60"; txlen "15613";
3	ENSEMBL114_rn	exon	119988188	119988248	0.0806975350263616	-	.	gene_id "ENSRNOG00000006645"; transcript_id "ENSRNOG00000006645_tx_188"; exon_id "3_119988188_119988248_-"; exonnum "62"; txlen "15522";
3	ENSEMBL114_rn	exon	119988188	119988248	0.0806975350263616	-	.	gene_id "ENSRNOG00000006645"; transcript_id "ENSRNOG00000006645_tx_189"; exon_id "3_119988188_119988248_-"; exonnum "62"; txlen "15619";
3	ENSEMBL114_rn	exon	119988188	119988248	0.0806975350263616	-	.	gene_id "ENSRNOG00000006645"; transcript_id "ENSRNOG00000006645_tx_190"; exon_id "3_119988188_119988248_-"; exonnum "63"; txlen "15640";
3	ENSEMBL114_rn	exon	119988188	119988248	0.0806975350263616	-	.	gene_id "ENSRNOG00000006645"; transcript_id "ENSRNOG00000006645_tx_191"; exon_id "3_119988188_119988248_-"; exonnum "63"; txlen "15538";
3	ENSEMBL114_rn	exon	119988188	119988248	0.0806975350263616	-	.	gene_id "ENSRNOG00000006645"; transcript_id "ENSRNOG00000006645_tx_192"; exon_id "3_119988188_119988248_-"; exonnum "63"; txlen "15643";
3	ENSEMBL114_rn	exon	119988188	119988248	0.599154115509245	-	.	gene_id "ENSRNOG00000006645"; transcript_id "ENSRNOG00000006645_tx_50"; exon_id "3_119988188_119988248_-"; exonnum "62"; txlen "15541";
3	ENSEMBL114_rn	exon	119988188	119988248	0.510578730823576	-	.	gene_id "ENSRNOG00000006645"; transcript_id "ENSRNOG00000006645_tx_55"; exon_id "3_119988188_119988248_-"; exonnum "62"; txlen "15454";
3	ENSEMBL114_rn	exon	119988188	119988248	0.506296241243949	-	.	gene_id "ENSRNOG00000006645"; transcript_id "ENSRNOG00000006645_tx_56"; exon_id "3_119988188_119988248_-"; exonnum "62"; txlen "15722";
3	ENSEMBL114_rn	exon	119988188	119988248	0.300132693517123	-	.	gene_id "ENSRNOG00000006645"; transcript_id "ENSRNOG00000006645_tx_78"; exon_id "3_119988188_119988248_-"; exonnum "62"; txlen "15635";
3	ENSEMBL114_rn	exon	119988188	119988248	0.275104665967974	-	.	gene_id "ENSRNOG00000006645"; transcript_id "ENSRNOG00000006645_tx_81"; exon_id "3_119988188_119988248_-"; exonnum "62"; txlen "15436";
3	ENSEMBL114_rn	exon	119988188	119988248	0.272940662780621	-	.	gene_id "ENSRNOG00000006645"; transcript_id "ENSRNOG00000006645_tx_82"; exon_id "3_119988188_119988248_-"; exonnum "61"; txlen "15411";
3	ENSEMBL114_rn	exon	119988188	119988248	0.251161437847797	-	.	gene_id "ENSRNOG00000006645"; transcript_id "ENSRNOG00000006645_tx_84"; exon_id "3_119988188_119988248_-"; exonnum "61"; txlen "15324";
3	ENSEMBL114_rn	exon	119988188	119988248	0.237380340765173	-	.	gene_id "ENSRNOG00000006645"; transcript_id "ENSRNOG00000006645_tx_87"; exon_id "3_119988188_119988248_-"; exonnum "62"; txlen "15617";
3	ENSEMBL114_rn	exon	119988188	119988248	0.207778885719184	-	.	gene_id "ENSRNOG00000006645"; transcript_id "ENSRNOG00000006645_tx_98"; exon_id "3_119988188_119988248_-"; exonnum "62"; txlen "15523";
3	ensembl	exon	119988642	119988691	0	-	.	gene_id "ENSRNOG00000006645"; gene_version "10"; transcript_id "ENSRNOT00000135222"; transcript_version "1"; exon_number "59"; gene_name "Ryr3"; gene_source "ensembl"; gene_biotype "protein_coding"; transcript_name "Ryr3-204"; transcript_source "ensembl"; transcript_biotype "protein_coding"; exon_id "ENSRNOE00000769121"; exon_version "1";
3	ensembl	CDS	119988642	119988691	0	-	1	gene_id "ENSRNOG00000006645"; gene_version "10"; transcript_id "ENSRNOT00000135222"; transcript_version "1"; exon_number "59"; gene_name "Ryr3"; gene_source "ensembl"; gene_biotype "protein_coding"; transcript_name "Ryr3-204"; transcript_source "ensembl"; transcript_biotype "protein_coding"; protein_id "ENSRNOP00000100722"; protein_version "1";
3	ensembl	exon	119988642	119988691	0	-	.	gene_id "ENSRNOG00000006645"; gene_version "10"; transcript_id "ENSRNOT00000049582"; transcript_version "8"; exon_number "61"; gene_name "Ryr3"; gene_source "ensembl"; gene_biotype "protein_coding"; transcript_name "Ryr3-202"; transcript_source "ensembl"; transcript_biotype "protein_coding"; exon_id "ENSRNOE00000769121"; exon_version "1";
3	ensembl	CDS	119988642	119988691	0	-	1	gene_id "ENSRNOG00000006645"; gene_version "10"; transcript_id "ENSRNOT00000049582"; transcript_version "8"; exon_number "61"; gene_name "Ryr3"; gene_source "ensembl"; gene_biotype "protein_coding"; transcript_name "Ryr3-202"; transcript_source "ensembl"; transcript_biotype "protein_coding"; protein_id "ENSRNOP00000040240"; protein_version "7";
3	ensembl	exon	119988642	119988691	0	-	.	gene_id "ENSRNOG00000006645"; gene_version "10"; transcript_id "ENSRNOT00000040306"; transcript_version "8"; exon_number "62"; gene_name "Ryr3"; gene_source "ensembl"; gene_biotype "protein_coding"; transcript_name "Ryr3-201"; transcript_source "ensembl"; transcript_biotype "protein_coding"; exon_id "ENSRNOE00000769121"; exon_version "1"; tag "Ensembl_canonical";
3	ensembl	CDS	119988642	119988691	0	-	1	gene_id "ENSRNOG00000006645"; gene_version "10"; transcript_id "ENSRNOT00000040306"; transcript_version "8"; exon_number "62"; gene_name "Ryr3"; gene_source "ensembl"; gene_biotype "protein_coding"; transcript_name "Ryr3-201"; transcript_source "ensembl"; transcript_biotype "protein_coding"; protein_id "ENSRNOP00000106845"; protein_version "1"; tag "Ensembl_canonical";
3	ensembl	exon	119988642	119988691	0	-	.	gene_id "ENSRNOG00000006645"; gene_version "10"; transcript_id "ENSRNOT00000146867"; transcript_version "1"; exon_number "61"; gene_name "Ryr3"; gene_source "ensembl"; gene_biotype "protein_coding"; transcript_name "Ryr3-206"; transcript_source "ensembl"; transcript_biotype "protein_coding"; exon_id "ENSRNOE00000769121"; exon_version "1";
3	ensembl	CDS	119988642	119988691	0	-	1	gene_id "ENSRNOG00000006645"; gene_version "10"; transcript_id "ENSRNOT00000146867"; transcript_version "1"; exon_number "61"; gene_name "Ryr3"; gene_source "ensembl"; gene_biotype "protein_coding"; transcript_name "Ryr3-206"; transcript_source "ensembl"; transcript_biotype "protein_coding"; protein_id "ENSRNOP00000100316"; protein_version "1";
3	ensembl	exon	119988642	119988691	0	-	.	gene_id "ENSRNOG00000006645"; gene_version "10"; transcript_id "ENSRNOT00000122365"; transcript_version "1"; exon_number "61"; gene_name "Ryr3"; gene_source "ensembl"; gene_biotype "protein_coding"; transcript_name "Ryr3-203"; transcript_source "ensembl"; transcript_biotype "protein_coding"; exon_id "ENSRNOE00000769121"; exon_version "1";
3	ensembl	CDS	119988642	119988691	0	-	1	gene_id "ENSRNOG00000006645"; gene_version "10"; transcript_id "ENSRNOT00000122365"; transcript_version "1"; exon_number "61"; gene_name "Ryr3"; gene_source "ensembl"; gene_biotype "protein_coding"; transcript_name "Ryr3-203"; transcript_source "ensembl"; transcript_biotype "protein_coding"; protein_id "ENSRNOP00000107376"; protein_version "1";
3	ensembl	exon	119988642	119988691	0	-	.	gene_id "ENSRNOG00000006645"; gene_version "10"; transcript_id "ENSRNOT00000144289"; transcript_version "1"; exon_number "61"; gene_name "Ryr3"; gene_source "ensembl"; gene_biotype "protein_coding"; transcript_name "Ryr3-205"; transcript_source "ensembl"; transcript_biotype "protein_coding"; exon_id "ENSRNOE00000769121"; exon_version "1";
3	ensembl	CDS	119988642	119988691	0	-	1	gene_id "ENSRNOG00000006645"; gene_version "10"; transcript_id "ENSRNOT00000144289"; transcript_version "1"; exon_number "61"; gene_name "Ryr3"; gene_source "ensembl"; gene_biotype "protein_coding"; transcript_name "Ryr3-205"; transcript_source "ensembl"; transcript_biotype "protein_coding"; protein_id "ENSRNOP00000109089"; protein_version "1";
3	ENSEMBL114_rn	exon	119988642	119988691	0.192544740584809	-	.	gene_id "ENSRNOG00000006645"; transcript_id "ENSRNOG00000006645_tx_103"; exon_id "3_119988642_119988691_-"; exonnum "60"; txlen "15306";
3	ENSEMBL114_rn	exon	119988642	119988691	0.187302184861292	-	.	gene_id "ENSRNOG00000006645"; transcript_id "ENSRNOG00000006645_tx_105"; exon_id "3_119988642_119988691_-"; exonnum "61"; txlen "15372";
3	ENSEMBL114_rn	exon	119988642	119988691	0.173887462637818	-	.	gene_id "ENSRNOG00000006645"; transcript_id "ENSRNOG00000006645_tx_108"; exon_id "3_119988642_119988691_-"; exonnum "61"; txlen "15459";
3	ENSEMBL114_rn	exon	119988642	119988691	0.171649777823182	-	.	gene_id "ENSRNOG00000006645"; transcript_id "ENSRNOG00000006645_tx_110"; exon_id "3_119988642_119988691_-"; exonnum "60"; txlen "15592";
3	ENSEMBL114_rn	exon	119988642	119988691	0.163887664816062	-	.	gene_id "ENSRNOG00000006645"; transcript_id "ENSRNOG00000006645_tx_112"; exon_id "3_119988642_119988691_-"; exonnum "61"; txlen "15352";
3	ENSEMBL114_rn	exon	119988642	119988691	0.163887664816062	-	.	gene_id "ENSRNOG00000006645"; transcript_id "ENSRNOG00000006645_tx_113"; exon_id "3_119988642_119988691_-"; exonnum "61"; txlen "15334";
3	ENSEMBL114_rn	exon	119988642	119988691	0.150472942592589	-	.	gene_id "ENSRNOG00000006645"; transcript_id "ENSRNOG00000006645_tx_120"; exon_id "3_119988642_119988691_-"; exonnum "61"; txlen "15439";
3	ENSEMBL114_rn	exon	119988642	119988691	0.145268714010973	-	.	gene_id "ENSRNOG00000006645"; transcript_id "ENSRNOG00000006645_tx_122"; exon_id "3_119988642_119988691_-"; exonnum "61"; txlen "11909";
3	ENSEMBL114_rn	exon	119988642	119988691	0.145268714010973	-	.	gene_id "ENSRNOG00000006645"; transcript_id "ENSRNOG00000006645_tx_123"; exon_id "3_119988642_119988691_-"; exonnum "62"; txlen "11930";
3	ENSEMBL114_rn	exon	119988642	119988691	0.143382107335506	-	.	gene_id "ENSRNOG00000006645"; transcript_id "ENSRNOG00000006645_tx_126"; exon_id "3_119988642_119988691_-"; exonnum "61"; txlen "11894";
3	ENSEMBL114_rn	exon	119988642	119988691	0.143382107335506	-	.	gene_id "ENSRNOG00000006645"; transcript_id "ENSRNOG00000006645_tx_127"; exon_id "3_119988642_119988691_-"; exonnum "62"; txlen "11915";
3	ENSEMBL114_rn	exon	119988642	119988691	0.117006412715746	-	.	gene_id "ENSRNOG00000006645"; transcript_id "ENSRNOG00000006645_tx_143"; exon_id "3_119988642_119988691_-"; exonnum "60"; txlen "15505";
3	ENSEMBL114_rn	exon	119988642	119988691	0.117006412715746	-	.	gene_id "ENSRNOG00000006645"; transcript_id "ENSRNOG00000006645_tx_144"; exon_id "3_119988642_119988691_-"; exonnum "61"; txlen "15533";
3	ENSEMBL114_rn	exon	119988642	119988691	0.117006412715746	-	.	gene_id "ENSRNOG00000006645"; transcript_id "ENSRNOG00000006645_tx_145"; exon_id "3_119988642_119988691_-"; exonnum "60"; txlen "15487";
3	ENSEMBL114_rn	exon	119988642	119988691	0.117006412715746	-	.	gene_id "ENSRNOG00000006645"; transcript_id "ENSRNOG00000006645_tx_146"; exon_id "3_119988642_119988691_-"; exonnum "61"; txlen "15515";
3	ENSEMBL114_rn	exon	119988642	119988691	0.117006412715746	-	.	gene_id "ENSRNOG00000006645"; transcript_id "ENSRNOG00000006645_tx_147"; exon_id "3_119988642_119988691_-"; exonnum "61"; txlen "15620";
3	ENSEMBL114_rn	exon	119988642	119988691	0.117006412715746	-	.	gene_id "ENSRNOG00000006645"; transcript_id "ENSRNOG00000006645_tx_148"; exon_id "3_119988642_119988691_-"; exonnum "60"; txlen "15574";
3	ENSEMBL114_rn	exon	119988642	119988691	0.117006412715746	-	.	gene_id "ENSRNOG00000006645"; transcript_id "ENSRNOG00000006645_tx_149"; exon_id "3_119988642_119988691_-"; exonnum "61"; txlen "15704";
3	ENSEMBL114_rn	exon	119988642	119988691	0.106905139675538	-	.	gene_id "ENSRNOG00000006645"; transcript_id "ENSRNOG00000006645_tx_157"; exon_id "3_119988642_119988691_-"; exonnum "60"; txlen "15222";
3	ENSEMBL114_rn	exon	119988642	119988691	0.101489385012816	-	.	gene_id "ENSRNOG00000006645"; transcript_id "ENSRNOG00000006645_tx_160"; exon_id "3_119988642_119988691_-"; exonnum "61"; txlen "15556";
3	ENSEMBL114_rn	exon	119988642	119988691	0.0870178483540638	-	.	gene_id "ENSRNOG00000006645"; transcript_id "ENSRNOG00000006645_tx_170"; exon_id "3_119988642_119988691_-"; exonnum "60"; txlen "15242";
3	ENSEMBL114_rn	exon	119988642	119988691	0.0870178483540638	-	.	gene_id "ENSRNOG00000006645"; transcript_id "ENSRNOG00000006645_tx_171"; exon_id "3_119988642_119988691_-"; exonnum "60"; txlen "15329";
3	ENSEMBL114_rn	exon	119988642	119988691	0.0826228181693596	-	.	gene_id "ENSRNOG00000006645"; transcript_id "ENSRNOG00000006645_tx_186"; exon_id "3_119988642_119988691_-"; exonnum "60"; txlen "15393";
3	ENSEMBL114_rn	exon	119988642	119988691	0.0806975350263616	-	.	gene_id "ENSRNOG00000006645"; transcript_id "ENSRNOG00000006645_tx_187"; exon_id "3_119988642_119988691_-"; exonnum "59"; txlen "15613";
3	ENSEMBL114_rn	exon	119988642	119988691	0.0806975350263616	-	.	gene_id "ENSRNOG00000006645"; transcript_id "ENSRNOG00000006645_tx_188"; exon_id "3_119988642_119988691_-"; exonnum "61"; txlen "15522";
3	ENSEMBL114_rn	exon	119988642	119988691	0.0806975350263616	-	.	gene_id "ENSRNOG00000006645"; transcript_id "ENSRNOG00000006645_tx_189"; exon_id "3_119988642_119988691_-"; exonnum "61"; txlen "15619";
3	ENSEMBL114_rn	exon	119988642	119988691	0.0806975350263616	-	.	gene_id "ENSRNOG00000006645"; transcript_id "ENSRNOG00000006645_tx_190"; exon_id "3_119988642_119988691_-"; exonnum "62"; txlen "15640";
3	ENSEMBL114_rn	exon	119988642	119988691	0.0806975350263616	-	.	gene_id "ENSRNOG00000006645"; transcript_id "ENSRNOG00000006645_tx_191"; exon_id "3_119988642_119988691_-"; exonnum "62"; txlen "15538";
3	ENSEMBL114_rn	exon	119988642	119988691	0.0806975350263616	-	.	gene_id "ENSRNOG00000006645"; transcript_id "ENSRNOG00000006645_tx_192"; exon_id "3_119988642_119988691_-"; exonnum "62"; txlen "15643";
3	ENSEMBL114_rn	exon	119988642	119988691	0.599154115509245	-	.	gene_id "ENSRNOG00000006645"; transcript_id "ENSRNOG00000006645_tx_50"; exon_id "3_119988642_119988691_-"; exonnum "61"; txlen "15541";
3	ENSEMBL114_rn	exon	119988642	119988691	0.510578730823576	-	.	gene_id "ENSRNOG00000006645"; transcript_id "ENSRNOG00000006645_tx_55"; exon_id "3_119988642_119988691_-"; exonnum "61"; txlen "15454";
3	ENSEMBL114_rn	exon	119988642	119988691	0.506296241243949	-	.	gene_id "ENSRNOG00000006645"; transcript_id "ENSRNOG00000006645_tx_56"; exon_id "3_119988642_119988691_-"; exonnum "61"; txlen "15722";
3	ENSEMBL114_rn	exon	119988642	119988691	0.300132693517123	-	.	gene_id "ENSRNOG00000006645"; transcript_id "ENSRNOG00000006645_tx_78"; exon_id "3_119988642_119988691_-"; exonnum "61"; txlen "15635";
3	ENSEMBL114_rn	exon	119988642	119988691	0.275104665967974	-	.	gene_id "ENSRNOG00000006645"; transcript_id "ENSRNOG00000006645_tx_81"; exon_id "3_119988642_119988691_-"; exonnum "61"; txlen "15436";
3	ENSEMBL114_rn	exon	119988642	119988691	0.272940662780621	-	.	gene_id "ENSRNOG00000006645"; transcript_id "ENSRNOG00000006645_tx_82"; exon_id "3_119988642_119988691_-"; exonnum "60"; txlen "15411";
3	ENSEMBL114_rn	exon	119988642	119988691	0.251161437847797	-	.	gene_id "ENSRNOG00000006645"; transcript_id "ENSRNOG00000006645_tx_84"; exon_id "3_119988642_119988691_-"; exonnum "60"; txlen "15324";
3	ENSEMBL114_rn	exon	119988642	119988691	0.237380340765173	-	.	gene_id "ENSRNOG00000006645"; transcript_id "ENSRNOG00000006645_tx_87"; exon_id "3_119988642_119988691_-"; exonnum "61"; txlen "15617";
3	ENSEMBL114_rn	exon	119988642	119988691	0.207778885719184	-	.	gene_id "ENSRNOG00000006645"; transcript_id "ENSRNOG00000006645_tx_98"; exon_id "3_119988642_119988691_-"; exonnum "61"; txlen "15523";
3	ensembl	exon	119997591	119997712	0	-	.	gene_id "ENSRNOG00000006645"; gene_version "10"; transcript_id "ENSRNOT00000135222"; transcript_version "1"; exon_number "58"; gene_name "Ryr3"; gene_source "ensembl"; gene_biotype "protein_coding"; transcript_name "Ryr3-204"; transcript_source "ensembl"; transcript_biotype "protein_coding"; exon_id "ENSRNOE00000382060"; exon_version "3";
3	ensembl	CDS	119997591	119997712	0	-	0	gene_id "ENSRNOG00000006645"; gene_version "10"; transcript_id "ENSRNOT00000135222"; transcript_version "1"; exon_number "58"; gene_name "Ryr3"; gene_source "ensembl"; gene_biotype "protein_coding"; transcript_name "Ryr3-204"; transcript_source "ensembl"; transcript_biotype "protein_coding"; protein_id "ENSRNOP00000100722"; protein_version "1";
3	ensembl	exon	119997591	119997712	0	-	.	gene_id "ENSRNOG00000006645"; gene_version "10"; transcript_id "ENSRNOT00000049582"; transcript_version "8"; exon_number "60"; gene_name "Ryr3"; gene_source "ensembl"; gene_biotype "protein_coding"; transcript_name "Ryr3-202"; transcript_source "ensembl"; transcript_biotype "protein_coding"; exon_id "ENSRNOE00000382060"; exon_version "3";
3	ensembl	CDS	119997591	119997712	0	-	0	gene_id "ENSRNOG00000006645"; gene_version "10"; transcript_id "ENSRNOT00000049582"; transcript_version "8"; exon_number "60"; gene_name "Ryr3"; gene_source "ensembl"; gene_biotype "protein_coding"; transcript_name "Ryr3-202"; transcript_source "ensembl"; transcript_biotype "protein_coding"; protein_id "ENSRNOP00000040240"; protein_version "7";
3	ensembl	exon	119997591	119997712	0	-	.	gene_id "ENSRNOG00000006645"; gene_version "10"; transcript_id "ENSRNOT00000040306"; transcript_version "8"; exon_number "61"; gene_name "Ryr3"; gene_source "ensembl"; gene_biotype "protein_coding"; transcript_name "Ryr3-201"; transcript_source "ensembl"; transcript_biotype "protein_coding"; exon_id "ENSRNOE00000382060"; exon_version "3"; tag "Ensembl_canonical";
3	ensembl	CDS	119997591	119997712	0	-	0	gene_id "ENSRNOG00000006645"; gene_version "10"; transcript_id "ENSRNOT00000040306"; transcript_version "8"; exon_number "61"; gene_name "Ryr3"; gene_source "ensembl"; gene_biotype "protein_coding"; transcript_name "Ryr3-201"; transcript_source "ensembl"; transcript_biotype "protein_coding"; protein_id "ENSRNOP00000106845"; protein_version "1"; tag "Ensembl_canonical";
3	ensembl	exon	119997591	119997712	0	-	.	gene_id "ENSRNOG00000006645"; gene_version "10"; transcript_id "ENSRNOT00000146867"; transcript_version "1"; exon_number "60"; gene_name "Ryr3"; gene_source "ensembl"; gene_biotype "protein_coding"; transcript_name "Ryr3-206"; transcript_source "ensembl"; transcript_biotype "protein_coding"; exon_id "ENSRNOE00000382060"; exon_version "3";
3	ensembl	CDS	119997591	119997712	0	-	0	gene_id "ENSRNOG00000006645"; gene_version "10"; transcript_id "ENSRNOT00000146867"; transcript_version "1"; exon_number "60"; gene_name "Ryr3"; gene_source "ensembl"; gene_biotype "protein_coding"; transcript_name "Ryr3-206"; transcript_source "ensembl"; transcript_biotype "protein_coding"; protein_id "ENSRNOP00000100316"; protein_version "1";
3	ensembl	exon	119997591	119997712	0	-	.	gene_id "ENSRNOG00000006645"; gene_version "10"; transcript_id "ENSRNOT00000122365"; transcript_version "1"; exon_number "60"; gene_name "Ryr3"; gene_source "ensembl"; gene_biotype "protein_coding"; transcript_name "Ryr3-203"; transcript_source "ensembl"; transcript_biotype "protein_coding"; exon_id "ENSRNOE00000382060"; exon_version "3";
3	ensembl	CDS	119997591	119997712	0	-	0	gene_id "ENSRNOG00000006645"; gene_version "10"; transcript_id "ENSRNOT00000122365"; transcript_version "1"; exon_number "60"; gene_name "Ryr3"; gene_source "ensembl"; gene_biotype "protein_coding"; transcript_name "Ryr3-203"; transcript_source "ensembl"; transcript_biotype "protein_coding"; protein_id "ENSRNOP00000107376"; protein_version "1";
3	ensembl	exon	119997591	119997712	0	-	.	gene_id "ENSRNOG00000006645"; gene_version "10"; transcript_id "ENSRNOT00000144289"; transcript_version "1"; exon_number "60"; gene_name "Ryr3"; gene_source "ensembl"; gene_biotype "protein_coding"; transcript_name "Ryr3-205"; transcript_source "ensembl"; transcript_biotype "protein_coding"; exon_id "ENSRNOE00000382060"; exon_version "3";
3	ensembl	CDS	119997591	119997712	0	-	0	gene_id "ENSRNOG00000006645"; gene_version "10"; transcript_id "ENSRNOT00000144289"; transcript_version "1"; exon_number "60"; gene_name "Ryr3"; gene_source "ensembl"; gene_biotype "protein_coding"; transcript_name "Ryr3-205"; transcript_source "ensembl"; transcript_biotype "protein_coding"; protein_id "ENSRNOP00000109089"; protein_version "1";
3	ENSEMBL114_rn	exon	119997591	119997712	0.192544740584809	-	.	gene_id "ENSRNOG00000006645"; transcript_id "ENSRNOG00000006645_tx_103"; exon_id "3_119997591_119997712_-"; exonnum "59"; txlen "15306";
3	ENSEMBL114_rn	exon	119997591	119997712	0.187302184861292	-	.	gene_id "ENSRNOG00000006645"; transcript_id "ENSRNOG00000006645_tx_105"; exon_id "3_119997591_119997712_-"; exonnum "60"; txlen "15372";
3	ENSEMBL114_rn	exon	119997591	119997712	0.173887462637818	-	.	gene_id "ENSRNOG00000006645"; transcript_id "ENSRNOG00000006645_tx_108"; exon_id "3_119997591_119997712_-"; exonnum "60"; txlen "15459";
3	ENSEMBL114_rn	exon	119997591	119997712	0.171649777823182	-	.	gene_id "ENSRNOG00000006645"; transcript_id "ENSRNOG00000006645_tx_110"; exon_id "3_119997591_119997712_-"; exonnum "59"; txlen "15592";
3	ENSEMBL114_rn	exon	119997591	119997712	0.163887664816062	-	.	gene_id "ENSRNOG00000006645"; transcript_id "ENSRNOG00000006645_tx_112"; exon_id "3_119997591_119997712_-"; exonnum "60"; txlen "15352";
3	ENSEMBL114_rn	exon	119997591	119997712	0.163887664816062	-	.	gene_id "ENSRNOG00000006645"; transcript_id "ENSRNOG00000006645_tx_113"; exon_id "3_119997591_119997712_-"; exonnum "60"; txlen "15334";
3	ENSEMBL114_rn	exon	119997591	119997712	0.150472942592589	-	.	gene_id "ENSRNOG00000006645"; transcript_id "ENSRNOG00000006645_tx_120"; exon_id "3_119997591_119997712_-"; exonnum "60"; txlen "15439";
3	ENSEMBL114_rn	exon	119997591	119997712	0.145268714010973	-	.	gene_id "ENSRNOG00000006645"; transcript_id "ENSRNOG00000006645_tx_122"; exon_id "3_119997591_119997712_-"; exonnum "60"; txlen "11909";
3	ENSEMBL114_rn	exon	119997591	119997712	0.145268714010973	-	.	gene_id "ENSRNOG00000006645"; transcript_id "ENSRNOG00000006645_tx_123"; exon_id "3_119997591_119997712_-"; exonnum "61"; txlen "11930";
3	ENSEMBL114_rn	exon	119997591	119997712	0.143382107335506	-	.	gene_id "ENSRNOG00000006645"; transcript_id "ENSRNOG00000006645_tx_126"; exon_id "3_119997591_119997712_-"; exonnum "60"; txlen "11894";
3	ENSEMBL114_rn	exon	119997591	119997712	0.143382107335506	-	.	gene_id "ENSRNOG00000006645"; transcript_id "ENSRNOG00000006645_tx_127"; exon_id "3_119997591_119997712_-"; exonnum "61"; txlen "11915";
3	ENSEMBL114_rn	exon	119997591	119997712	0.117006412715746	-	.	gene_id "ENSRNOG00000006645"; transcript_id "ENSRNOG00000006645_tx_143"; exon_id "3_119997591_119997712_-"; exonnum "59"; txlen "15505";
3	ENSEMBL114_rn	exon	119997591	119997712	0.117006412715746	-	.	gene_id "ENSRNOG00000006645"; transcript_id "ENSRNOG00000006645_tx_144"; exon_id "3_119997591_119997712_-"; exonnum "60"; txlen "15533";
3	ENSEMBL114_rn	exon	119997591	119997712	0.117006412715746	-	.	gene_id "ENSRNOG00000006645"; transcript_id "ENSRNOG00000006645_tx_145"; exon_id "3_119997591_119997712_-"; exonnum "59"; txlen "15487";
3	ENSEMBL114_rn	exon	119997591	119997712	0.117006412715746	-	.	gene_id "ENSRNOG00000006645"; transcript_id "ENSRNOG00000006645_tx_146"; exon_id "3_119997591_119997712_-"; exonnum "60"; txlen "15515";
3	ENSEMBL114_rn	exon	119997591	119997712	0.117006412715746	-	.	gene_id "ENSRNOG00000006645"; transcript_id "ENSRNOG00000006645_tx_147"; exon_id "3_119997591_119997712_-"; exonnum "60"; txlen "15620";
3	ENSEMBL114_rn	exon	119997591	119997712	0.117006412715746	-	.	gene_id "ENSRNOG00000006645"; transcript_id "ENSRNOG00000006645_tx_148"; exon_id "3_119997591_119997712_-"; exonnum "59"; txlen "15574";
3	ENSEMBL114_rn	exon	119997591	119997712	0.117006412715746	-	.	gene_id "ENSRNOG00000006645"; transcript_id "ENSRNOG00000006645_tx_149"; exon_id "3_119997591_119997712_-"; exonnum "60"; txlen "15704";
3	ENSEMBL114_rn	exon	119997591	119997712	0.106905139675538	-	.	gene_id "ENSRNOG00000006645"; transcript_id "ENSRNOG00000006645_tx_157"; exon_id "3_119997591_119997712_-"; exonnum "59"; txlen "15222";
3	ENSEMBL114_rn	exon	119997591	119997712	0.101489385012816	-	.	gene_id "ENSRNOG00000006645"; transcript_id "ENSRNOG00000006645_tx_160"; exon_id "3_119997591_119997712_-"; exonnum "60"; txlen "15556";
3	ENSEMBL114_rn	exon	119997591	119997712	0.0870178483540638	-	.	gene_id "ENSRNOG00000006645"; transcript_id "ENSRNOG00000006645_tx_170"; exon_id "3_119997591_119997712_-"; exonnum "59"; txlen "15242";
3	ENSEMBL114_rn	exon	119997591	119997712	0.0870178483540638	-	.	gene_id "ENSRNOG00000006645"; transcript_id "ENSRNOG00000006645_tx_171"; exon_id "3_119997591_119997712_-"; exonnum "59"; txlen "15329";
3	ENSEMBL114_rn	exon	119997591	119997712	0.0826228181693596	-	.	gene_id "ENSRNOG00000006645"; transcript_id "ENSRNOG00000006645_tx_186"; exon_id "3_119997591_119997712_-"; exonnum "59"; txlen "15393";
3	ENSEMBL114_rn	exon	119997591	119997712	0.0806975350263616	-	.	gene_id "ENSRNOG00000006645"; transcript_id "ENSRNOG00000006645_tx_187"; exon_id "3_119997591_119997712_-"; exonnum "58"; txlen "15613";
3	ENSEMBL114_rn	exon	119997591	119997712	0.0806975350263616	-	.	gene_id "ENSRNOG00000006645"; transcript_id "ENSRNOG00000006645_tx_188"; exon_id "3_119997591_119997712_-"; exonnum "60"; txlen "15522";
3	ENSEMBL114_rn	exon	119997591	119997712	0.0806975350263616	-	.	gene_id "ENSRNOG00000006645"; transcript_id "ENSRNOG00000006645_tx_189"; exon_id "3_119997591_119997712_-"; exonnum "60"; txlen "15619";
3	ENSEMBL114_rn	exon	119997591	119997712	0.0806975350263616	-	.	gene_id "ENSRNOG00000006645"; transcript_id "ENSRNOG00000006645_tx_190"; exon_id "3_119997591_119997712_-"; exonnum "61"; txlen "15640";
3	ENSEMBL114_rn	exon	119997591	119997712	0.0806975350263616	-	.	gene_id "ENSRNOG00000006645"; transcript_id "ENSRNOG00000006645_tx_191"; exon_id "3_119997591_119997712_-"; exonnum "61"; txlen "15538";
3	ENSEMBL114_rn	exon	119997591	119997712	0.0806975350263616	-	.	gene_id "ENSRNOG00000006645"; transcript_id "ENSRNOG00000006645_tx_192"; exon_id "3_119997591_119997712_-"; exonnum "61"; txlen "15643";
3	ENSEMBL114_rn	exon	119997591	119997712	0.599154115509245	-	.	gene_id "ENSRNOG00000006645"; transcript_id "ENSRNOG00000006645_tx_50"; exon_id "3_119997591_119997712_-"; exonnum "60"; txlen "15541";
3	ENSEMBL114_rn	exon	119997591	119997712	0.510578730823576	-	.	gene_id "ENSRNOG00000006645"; transcript_id "ENSRNOG00000006645_tx_55"; exon_id "3_119997591_119997712_-"; exonnum "60"; txlen "15454";
3	ENSEMBL114_rn	exon	119997591	119997712	0.506296241243949	-	.	gene_id "ENSRNOG00000006645"; transcript_id "ENSRNOG00000006645_tx_56"; exon_id "3_119997591_119997712_-"; exonnum "60"; txlen "15722";
3	ENSEMBL114_rn	exon	119997591	119997712	0.300132693517123	-	.	gene_id "ENSRNOG00000006645"; transcript_id "ENSRNOG00000006645_tx_78"; exon_id "3_119997591_119997712_-"; exonnum "60"; txlen "15635";
3	ENSEMBL114_rn	exon	119997591	119997712	0.275104665967974	-	.	gene_id "ENSRNOG00000006645"; transcript_id "ENSRNOG00000006645_tx_81"; exon_id "3_119997591_119997712_-"; exonnum "60"; txlen "15436";
3	ENSEMBL114_rn	exon	119997591	119997712	0.272940662780621	-	.	gene_id "ENSRNOG00000006645"; transcript_id "ENSRNOG00000006645_tx_82"; exon_id "3_119997591_119997712_-"; exonnum "59"; txlen "15411";
3	ENSEMBL114_rn	exon	119997591	119997712	0.251161437847797	-	.	gene_id "ENSRNOG00000006645"; transcript_id "ENSRNOG00000006645_tx_84"; exon_id "3_119997591_119997712_-"; exonnum "59"; txlen "15324";
3	ENSEMBL114_rn	exon	119997591	119997712	0.237380340765173	-	.	gene_id "ENSRNOG00000006645"; transcript_id "ENSRNOG00000006645_tx_87"; exon_id "3_119997591_119997712_-"; exonnum "60"; txlen "15617";
3	ENSEMBL114_rn	exon	119997591	119997712	0.207778885719184	-	.	gene_id "ENSRNOG00000006645"; transcript_id "ENSRNOG00000006645_tx_98"; exon_id "3_119997591_119997712_-"; exonnum "60"; txlen "15523";
3	ensembl	exon	119998628	119998695	0	-	.	gene_id "ENSRNOG00000006645"; gene_version "10"; transcript_id "ENSRNOT00000135222"; transcript_version "1"; exon_number "57"; gene_name "Ryr3"; gene_source "ensembl"; gene_biotype "protein_coding"; transcript_name "Ryr3-204"; transcript_source "ensembl"; transcript_biotype "protein_coding"; exon_id "ENSRNOE00000382061"; exon_version "1";
3	ensembl	CDS	119998628	119998695	0	-	2	gene_id "ENSRNOG00000006645"; gene_version "10"; transcript_id "ENSRNOT00000135222"; transcript_version "1"; exon_number "57"; gene_name "Ryr3"; gene_source "ensembl"; gene_biotype "protein_coding"; transcript_name "Ryr3-204"; transcript_source "ensembl"; transcript_biotype "protein_coding"; protein_id "ENSRNOP00000100722"; protein_version "1";
3	ensembl	exon	119998628	119998695	0	-	.	gene_id "ENSRNOG00000006645"; gene_version "10"; transcript_id "ENSRNOT00000049582"; transcript_version "8"; exon_number "59"; gene_name "Ryr3"; gene_source "ensembl"; gene_biotype "protein_coding"; transcript_name "Ryr3-202"; transcript_source "ensembl"; transcript_biotype "protein_coding"; exon_id "ENSRNOE00000382061"; exon_version "1";
3	ensembl	CDS	119998628	119998695	0	-	2	gene_id "ENSRNOG00000006645"; gene_version "10"; transcript_id "ENSRNOT00000049582"; transcript_version "8"; exon_number "59"; gene_name "Ryr3"; gene_source "ensembl"; gene_biotype "protein_coding"; transcript_name "Ryr3-202"; transcript_source "ensembl"; transcript_biotype "protein_coding"; protein_id "ENSRNOP00000040240"; protein_version "7";
3	ensembl	exon	119998628	119998695	0	-	.	gene_id "ENSRNOG00000006645"; gene_version "10"; transcript_id "ENSRNOT00000040306"; transcript_version "8"; exon_number "60"; gene_name "Ryr3"; gene_source "ensembl"; gene_biotype "protein_coding"; transcript_name "Ryr3-201"; transcript_source "ensembl"; transcript_biotype "protein_coding"; exon_id "ENSRNOE00000382061"; exon_version "1"; tag "Ensembl_canonical";
3	ensembl	CDS	119998628	119998695	0	-	2	gene_id "ENSRNOG00000006645"; gene_version "10"; transcript_id "ENSRNOT00000040306"; transcript_version "8"; exon_number "60"; gene_name "Ryr3"; gene_source "ensembl"; gene_biotype "protein_coding"; transcript_name "Ryr3-201"; transcript_source "ensembl"; transcript_biotype "protein_coding"; protein_id "ENSRNOP00000106845"; protein_version "1"; tag "Ensembl_canonical";
3	ensembl	exon	119998628	119998695	0	-	.	gene_id "ENSRNOG00000006645"; gene_version "10"; transcript_id "ENSRNOT00000146867"; transcript_version "1"; exon_number "59"; gene_name "Ryr3"; gene_source "ensembl"; gene_biotype "protein_coding"; transcript_name "Ryr3-206"; transcript_source "ensembl"; transcript_biotype "protein_coding"; exon_id "ENSRNOE00000382061"; exon_version "1";
3	ensembl	CDS	119998628	119998695	0	-	2	gene_id "ENSRNOG00000006645"; gene_version "10"; transcript_id "ENSRNOT00000146867"; transcript_version "1"; exon_number "59"; gene_name "Ryr3"; gene_source "ensembl"; gene_biotype "protein_coding"; transcript_name "Ryr3-206"; transcript_source "ensembl"; transcript_biotype "protein_coding"; protein_id "ENSRNOP00000100316"; protein_version "1";
3	ensembl	exon	119998628	119998695	0	-	.	gene_id "ENSRNOG00000006645"; gene_version "10"; transcript_id "ENSRNOT00000122365"; transcript_version "1"; exon_number "59"; gene_name "Ryr3"; gene_source "ensembl"; gene_biotype "protein_coding"; transcript_name "Ryr3-203"; transcript_source "ensembl"; transcript_biotype "protein_coding"; exon_id "ENSRNOE00000382061"; exon_version "1";
3	ensembl	CDS	119998628	119998695	0	-	2	gene_id "ENSRNOG00000006645"; gene_version "10"; transcript_id "ENSRNOT00000122365"; transcript_version "1"; exon_number "59"; gene_name "Ryr3"; gene_source "ensembl"; gene_biotype "protein_coding"; transcript_name "Ryr3-203"; transcript_source "ensembl"; transcript_biotype "protein_coding"; protein_id "ENSRNOP00000107376"; protein_version "1";
3	ensembl	exon	119998628	119998695	0	-	.	gene_id "ENSRNOG00000006645"; gene_version "10"; transcript_id "ENSRNOT00000144289"; transcript_version "1"; exon_number "59"; gene_name "Ryr3"; gene_source "ensembl"; gene_biotype "protein_coding"; transcript_name "Ryr3-205"; transcript_source "ensembl"; transcript_biotype "protein_coding"; exon_id "ENSRNOE00000382061"; exon_version "1";
3	ensembl	CDS	119998628	119998695	0	-	2	gene_id "ENSRNOG00000006645"; gene_version "10"; transcript_id "ENSRNOT00000144289"; transcript_version "1"; exon_number "59"; gene_name "Ryr3"; gene_source "ensembl"; gene_biotype "protein_coding"; transcript_name "Ryr3-205"; transcript_source "ensembl"; transcript_biotype "protein_coding"; protein_id "ENSRNOP00000109089"; protein_version "1";
3	ENSEMBL114_rn	exon	119998628	119998695	0.192544740584809	-	.	gene_id "ENSRNOG00000006645"; transcript_id "ENSRNOG00000006645_tx_103"; exon_id "3_119998628_119998695_-"; exonnum "58"; txlen "15306";
3	ENSEMBL114_rn	exon	119998628	119998695	0.187302184861292	-	.	gene_id "ENSRNOG00000006645"; transcript_id "ENSRNOG00000006645_tx_105"; exon_id "3_119998628_119998695_-"; exonnum "59"; txlen "15372";
3	ENSEMBL114_rn	exon	119998628	119998695	0.173887462637818	-	.	gene_id "ENSRNOG00000006645"; transcript_id "ENSRNOG00000006645_tx_108"; exon_id "3_119998628_119998695_-"; exonnum "59"; txlen "15459";
3	ENSEMBL114_rn	exon	119998628	119998695	0.171649777823182	-	.	gene_id "ENSRNOG00000006645"; transcript_id "ENSRNOG00000006645_tx_110"; exon_id "3_119998628_119998695_-"; exonnum "58"; txlen "15592";
3	ENSEMBL114_rn	exon	119998628	119998695	0.163887664816062	-	.	gene_id "ENSRNOG00000006645"; transcript_id "ENSRNOG00000006645_tx_112"; exon_id "3_119998628_119998695_-"; exonnum "59"; txlen "15352";
3	ENSEMBL114_rn	exon	119998628	119998695	0.163887664816062	-	.	gene_id "ENSRNOG00000006645"; transcript_id "ENSRNOG00000006645_tx_113"; exon_id "3_119998628_119998695_-"; exonnum "59"; txlen "15334";
3	ENSEMBL114_rn	exon	119998628	119998695	0.150472942592589	-	.	gene_id "ENSRNOG00000006645"; transcript_id "ENSRNOG00000006645_tx_120"; exon_id "3_119998628_119998695_-"; exonnum "59"; txlen "15439";
3	ENSEMBL114_rn	exon	119998628	119998695	0.145268714010973	-	.	gene_id "ENSRNOG00000006645"; transcript_id "ENSRNOG00000006645_tx_122"; exon_id "3_119998628_119998695_-"; exonnum "59"; txlen "11909";
3	ENSEMBL114_rn	exon	119998628	119998695	0.145268714010973	-	.	gene_id "ENSRNOG00000006645"; transcript_id "ENSRNOG00000006645_tx_123"; exon_id "3_119998628_119998695_-"; exonnum "60"; txlen "11930";
3	ENSEMBL114_rn	exon	119998628	119998695	0.143382107335506	-	.	gene_id "ENSRNOG00000006645"; transcript_id "ENSRNOG00000006645_tx_126"; exon_id "3_119998628_119998695_-"; exonnum "59"; txlen "11894";
3	ENSEMBL114_rn	exon	119998628	119998695	0.143382107335506	-	.	gene_id "ENSRNOG00000006645"; transcript_id "ENSRNOG00000006645_tx_127"; exon_id "3_119998628_119998695_-"; exonnum "60"; txlen "11915";
3	ENSEMBL114_rn	exon	119998628	119998695	0.117006412715746	-	.	gene_id "ENSRNOG00000006645"; transcript_id "ENSRNOG00000006645_tx_143"; exon_id "3_119998628_119998695_-"; exonnum "58"; txlen "15505";
3	ENSEMBL114_rn	exon	119998628	119998695	0.117006412715746	-	.	gene_id "ENSRNOG00000006645"; transcript_id "ENSRNOG00000006645_tx_144"; exon_id "3_119998628_119998695_-"; exonnum "59"; txlen "15533";
3	ENSEMBL114_rn	exon	119998628	119998695	0.117006412715746	-	.	gene_id "ENSRNOG00000006645"; transcript_id "ENSRNOG00000006645_tx_145"; exon_id "3_119998628_119998695_-"; exonnum "58"; txlen "15487";
3	ENSEMBL114_rn	exon	119998628	119998695	0.117006412715746	-	.	gene_id "ENSRNOG00000006645"; transcript_id "ENSRNOG00000006645_tx_146"; exon_id "3_119998628_119998695_-"; exonnum "59"; txlen "15515";
3	ENSEMBL114_rn	exon	119998628	119998695	0.117006412715746	-	.	gene_id "ENSRNOG00000006645"; transcript_id "ENSRNOG00000006645_tx_147"; exon_id "3_119998628_119998695_-"; exonnum "59"; txlen "15620";
3	ENSEMBL114_rn	exon	119998628	119998695	0.117006412715746	-	.	gene_id "ENSRNOG00000006645"; transcript_id "ENSRNOG00000006645_tx_148"; exon_id "3_119998628_119998695_-"; exonnum "58"; txlen "15574";
3	ENSEMBL114_rn	exon	119998628	119998695	0.117006412715746	-	.	gene_id "ENSRNOG00000006645"; transcript_id "ENSRNOG00000006645_tx_149"; exon_id "3_119998628_119998695_-"; exonnum "59"; txlen "15704";
3	ENSEMBL114_rn	exon	119998628	119998695	0.106905139675538	-	.	gene_id "ENSRNOG00000006645"; transcript_id "ENSRNOG00000006645_tx_157"; exon_id "3_119998628_119998695_-"; exonnum "58"; txlen "15222";
3	ENSEMBL114_rn	exon	119998628	119998695	0.101489385012816	-	.	gene_id "ENSRNOG00000006645"; transcript_id "ENSRNOG00000006645_tx_160"; exon_id "3_119998628_119998695_-"; exonnum "59"; txlen "15556";
3	ENSEMBL114_rn	exon	119998628	119998695	0.0870178483540638	-	.	gene_id "ENSRNOG00000006645"; transcript_id "ENSRNOG00000006645_tx_170"; exon_id "3_119998628_119998695_-"; exonnum "58"; txlen "15242";
3	ENSEMBL114_rn	exon	119998628	119998695	0.0870178483540638	-	.	gene_id "ENSRNOG00000006645"; transcript_id "ENSRNOG00000006645_tx_171"; exon_id "3_119998628_119998695_-"; exonnum "58"; txlen "15329";
3	ENSEMBL114_rn	exon	119998628	119998695	0.0826228181693596	-	.	gene_id "ENSRNOG00000006645"; transcript_id "ENSRNOG00000006645_tx_186"; exon_id "3_119998628_119998695_-"; exonnum "58"; txlen "15393";
3	ENSEMBL114_rn	exon	119998628	119998695	0.0806975350263616	-	.	gene_id "ENSRNOG00000006645"; transcript_id "ENSRNOG00000006645_tx_187"; exon_id "3_119998628_119998695_-"; exonnum "57"; txlen "15613";
3	ENSEMBL114_rn	exon	119998628	119998695	0.0806975350263616	-	.	gene_id "ENSRNOG00000006645"; transcript_id "ENSRNOG00000006645_tx_188"; exon_id "3_119998628_119998695_-"; exonnum "59"; txlen "15522";
3	ENSEMBL114_rn	exon	119998628	119998695	0.0806975350263616	-	.	gene_id "ENSRNOG00000006645"; transcript_id "ENSRNOG00000006645_tx_189"; exon_id "3_119998628_119998695_-"; exonnum "59"; txlen "15619";
3	ENSEMBL114_rn	exon	119998628	119998695	0.0806975350263616	-	.	gene_id "ENSRNOG00000006645"; transcript_id "ENSRNOG00000006645_tx_190"; exon_id "3_119998628_119998695_-"; exonnum "60"; txlen "15640";
3	ENSEMBL114_rn	exon	119998628	119998695	0.0806975350263616	-	.	gene_id "ENSRNOG00000006645"; transcript_id "ENSRNOG00000006645_tx_191"; exon_id "3_119998628_119998695_-"; exonnum "60"; txlen "15538";
3	ENSEMBL114_rn	exon	119998628	119998695	0.0806975350263616	-	.	gene_id "ENSRNOG00000006645"; transcript_id "ENSRNOG00000006645_tx_192"; exon_id "3_119998628_119998695_-"; exonnum "60"; txlen "15643";
3	ENSEMBL114_rn	exon	119998628	119998695	0.599154115509245	-	.	gene_id "ENSRNOG00000006645"; transcript_id "ENSRNOG00000006645_tx_50"; exon_id "3_119998628_119998695_-"; exonnum "59"; txlen "15541";
3	ENSEMBL114_rn	exon	119998628	119998695	0.510578730823576	-	.	gene_id "ENSRNOG00000006645"; transcript_id "ENSRNOG00000006645_tx_55"; exon_id "3_119998628_119998695_-"; exonnum "59"; txlen "15454";
3	ENSEMBL114_rn	exon	119998628	119998695	0.506296241243949	-	.	gene_id "ENSRNOG00000006645"; transcript_id "ENSRNOG00000006645_tx_56"; exon_id "3_119998628_119998695_-"; exonnum "59"; txlen "15722";
3	ENSEMBL114_rn	exon	119998628	119998695	0.300132693517123	-	.	gene_id "ENSRNOG00000006645"; transcript_id "ENSRNOG00000006645_tx_78"; exon_id "3_119998628_119998695_-"; exonnum "59"; txlen "15635";
3	ENSEMBL114_rn	exon	119998628	119998695	0.275104665967974	-	.	gene_id "ENSRNOG00000006645"; transcript_id "ENSRNOG00000006645_tx_81"; exon_id "3_119998628_119998695_-"; exonnum "59"; txlen "15436";
3	ENSEMBL114_rn	exon	119998628	119998695	0.272940662780621	-	.	gene_id "ENSRNOG00000006645"; transcript_id "ENSRNOG00000006645_tx_82"; exon_id "3_119998628_119998695_-"; exonnum "58"; txlen "15411";
3	ENSEMBL114_rn	exon	119998628	119998695	0.251161437847797	-	.	gene_id "ENSRNOG00000006645"; transcript_id "ENSRNOG00000006645_tx_84"; exon_id "3_119998628_119998695_-"; exonnum "58"; txlen "15324";
3	ENSEMBL114_rn	exon	119998628	119998695	0.237380340765173	-	.	gene_id "ENSRNOG00000006645"; transcript_id "ENSRNOG00000006645_tx_87"; exon_id "3_119998628_119998695_-"; exonnum "59"; txlen "15617";
3	ENSEMBL114_rn	exon	119998628	119998695	0.207778885719184	-	.	gene_id "ENSRNOG00000006645"; transcript_id "ENSRNOG00000006645_tx_98"; exon_id "3_119998628_119998695_-"; exonnum "59"; txlen "15523";
3	ensembl	exon	119999347	119999462	0	-	.	gene_id "ENSRNOG00000006645"; gene_version "10"; transcript_id "ENSRNOT00000135222"; transcript_version "1"; exon_number "56"; gene_name "Ryr3"; gene_source "ensembl"; gene_biotype "protein_coding"; transcript_name "Ryr3-204"; transcript_source "ensembl"; transcript_biotype "protein_coding"; exon_id "ENSRNOE00000382062"; exon_version "1";
3	ensembl	CDS	119999347	119999462	0	-	1	gene_id "ENSRNOG00000006645"; gene_version "10"; transcript_id "ENSRNOT00000135222"; transcript_version "1"; exon_number "56"; gene_name "Ryr3"; gene_source "ensembl"; gene_biotype "protein_coding"; transcript_name "Ryr3-204"; transcript_source "ensembl"; transcript_biotype "protein_coding"; protein_id "ENSRNOP00000100722"; protein_version "1";
3	ensembl	exon	119999347	119999462	0	-	.	gene_id "ENSRNOG00000006645"; gene_version "10"; transcript_id "ENSRNOT00000049582"; transcript_version "8"; exon_number "58"; gene_name "Ryr3"; gene_source "ensembl"; gene_biotype "protein_coding"; transcript_name "Ryr3-202"; transcript_source "ensembl"; transcript_biotype "protein_coding"; exon_id "ENSRNOE00000382062"; exon_version "1";
3	ensembl	CDS	119999347	119999462	0	-	1	gene_id "ENSRNOG00000006645"; gene_version "10"; transcript_id "ENSRNOT00000049582"; transcript_version "8"; exon_number "58"; gene_name "Ryr3"; gene_source "ensembl"; gene_biotype "protein_coding"; transcript_name "Ryr3-202"; transcript_source "ensembl"; transcript_biotype "protein_coding"; protein_id "ENSRNOP00000040240"; protein_version "7";
3	ensembl	exon	119999347	119999462	0	-	.	gene_id "ENSRNOG00000006645"; gene_version "10"; transcript_id "ENSRNOT00000040306"; transcript_version "8"; exon_number "59"; gene_name "Ryr3"; gene_source "ensembl"; gene_biotype "protein_coding"; transcript_name "Ryr3-201"; transcript_source "ensembl"; transcript_biotype "protein_coding"; exon_id "ENSRNOE00000382062"; exon_version "1"; tag "Ensembl_canonical";
3	ensembl	CDS	119999347	119999462	0	-	1	gene_id "ENSRNOG00000006645"; gene_version "10"; transcript_id "ENSRNOT00000040306"; transcript_version "8"; exon_number "59"; gene_name "Ryr3"; gene_source "ensembl"; gene_biotype "protein_coding"; transcript_name "Ryr3-201"; transcript_source "ensembl"; transcript_biotype "protein_coding"; protein_id "ENSRNOP00000106845"; protein_version "1"; tag "Ensembl_canonical";
3	ensembl	exon	119999347	119999462	0	-	.	gene_id "ENSRNOG00000006645"; gene_version "10"; transcript_id "ENSRNOT00000146867"; transcript_version "1"; exon_number "58"; gene_name "Ryr3"; gene_source "ensembl"; gene_biotype "protein_coding"; transcript_name "Ryr3-206"; transcript_source "ensembl"; transcript_biotype "protein_coding"; exon_id "ENSRNOE00000382062"; exon_version "1";
3	ensembl	CDS	119999347	119999462	0	-	1	gene_id "ENSRNOG00000006645"; gene_version "10"; transcript_id "ENSRNOT00000146867"; transcript_version "1"; exon_number "58"; gene_name "Ryr3"; gene_source "ensembl"; gene_biotype "protein_coding"; transcript_name "Ryr3-206"; transcript_source "ensembl"; transcript_biotype "protein_coding"; protein_id "ENSRNOP00000100316"; protein_version "1";
3	ensembl	exon	119999347	119999462	0	-	.	gene_id "ENSRNOG00000006645"; gene_version "10"; transcript_id "ENSRNOT00000122365"; transcript_version "1"; exon_number "58"; gene_name "Ryr3"; gene_source "ensembl"; gene_biotype "protein_coding"; transcript_name "Ryr3-203"; transcript_source "ensembl"; transcript_biotype "protein_coding"; exon_id "ENSRNOE00000382062"; exon_version "1";
3	ensembl	CDS	119999347	119999462	0	-	1	gene_id "ENSRNOG00000006645"; gene_version "10"; transcript_id "ENSRNOT00000122365"; transcript_version "1"; exon_number "58"; gene_name "Ryr3"; gene_source "ensembl"; gene_biotype "protein_coding"; transcript_name "Ryr3-203"; transcript_source "ensembl"; transcript_biotype "protein_coding"; protein_id "ENSRNOP00000107376"; protein_version "1";
3	ensembl	exon	119999347	119999462	0	-	.	gene_id "ENSRNOG00000006645"; gene_version "10"; transcript_id "ENSRNOT00000144289"; transcript_version "1"; exon_number "58"; gene_name "Ryr3"; gene_source "ensembl"; gene_biotype "protein_coding"; transcript_name "Ryr3-205"; transcript_source "ensembl"; transcript_biotype "protein_coding"; exon_id "ENSRNOE00000382062"; exon_version "1";
3	ensembl	CDS	119999347	119999462	0	-	1	gene_id "ENSRNOG00000006645"; gene_version "10"; transcript_id "ENSRNOT00000144289"; transcript_version "1"; exon_number "58"; gene_name "Ryr3"; gene_source "ensembl"; gene_biotype "protein_coding"; transcript_name "Ryr3-205"; transcript_source "ensembl"; transcript_biotype "protein_coding"; protein_id "ENSRNOP00000109089"; protein_version "1";
3	ENSEMBL114_rn	exon	119999347	119999462	0.192544740584809	-	.	gene_id "ENSRNOG00000006645"; transcript_id "ENSRNOG00000006645_tx_103"; exon_id "3_119999347_119999462_-"; exonnum "57"; txlen "15306";
3	ENSEMBL114_rn	exon	119999347	119999462	0.187302184861292	-	.	gene_id "ENSRNOG00000006645"; transcript_id "ENSRNOG00000006645_tx_105"; exon_id "3_119999347_119999462_-"; exonnum "58"; txlen "15372";
3	ENSEMBL114_rn	exon	119999347	119999462	0.173887462637818	-	.	gene_id "ENSRNOG00000006645"; transcript_id "ENSRNOG00000006645_tx_108"; exon_id "3_119999347_119999462_-"; exonnum "58"; txlen "15459";
3	ENSEMBL114_rn	exon	119999347	119999462	0.171649777823182	-	.	gene_id "ENSRNOG00000006645"; transcript_id "ENSRNOG00000006645_tx_110"; exon_id "3_119999347_119999462_-"; exonnum "57"; txlen "15592";
3	ENSEMBL114_rn	exon	119999347	119999462	0.163887664816062	-	.	gene_id "ENSRNOG00000006645"; transcript_id "ENSRNOG00000006645_tx_112"; exon_id "3_119999347_119999462_-"; exonnum "58"; txlen "15352";
3	ENSEMBL114_rn	exon	119999347	119999462	0.163887664816062	-	.	gene_id "ENSRNOG00000006645"; transcript_id "ENSRNOG00000006645_tx_113"; exon_id "3_119999347_119999462_-"; exonnum "58"; txlen "15334";
3	ENSEMBL114_rn	exon	119999347	119999462	0.150472942592589	-	.	gene_id "ENSRNOG00000006645"; transcript_id "ENSRNOG00000006645_tx_120"; exon_id "3_119999347_119999462_-"; exonnum "58"; txlen "15439";
3	ENSEMBL114_rn	exon	119999347	119999462	0.145268714010973	-	.	gene_id "ENSRNOG00000006645"; transcript_id "ENSRNOG00000006645_tx_122"; exon_id "3_119999347_119999462_-"; exonnum "58"; txlen "11909";
3	ENSEMBL114_rn	exon	119999347	119999462	0.145268714010973	-	.	gene_id "ENSRNOG00000006645"; transcript_id "ENSRNOG00000006645_tx_123"; exon_id "3_119999347_119999462_-"; exonnum "59"; txlen "11930";
3	ENSEMBL114_rn	exon	119999347	119999462	0.143382107335506	-	.	gene_id "ENSRNOG00000006645"; transcript_id "ENSRNOG00000006645_tx_126"; exon_id "3_119999347_119999462_-"; exonnum "58"; txlen "11894";
3	ENSEMBL114_rn	exon	119999347	119999462	0.143382107335506	-	.	gene_id "ENSRNOG00000006645"; transcript_id "ENSRNOG00000006645_tx_127"; exon_id "3_119999347_119999462_-"; exonnum "59"; txlen "11915";
3	ENSEMBL114_rn	exon	119999347	119999462	0.117006412715746	-	.	gene_id "ENSRNOG00000006645"; transcript_id "ENSRNOG00000006645_tx_143"; exon_id "3_119999347_119999462_-"; exonnum "57"; txlen "15505";
3	ENSEMBL114_rn	exon	119999347	119999462	0.117006412715746	-	.	gene_id "ENSRNOG00000006645"; transcript_id "ENSRNOG00000006645_tx_144"; exon_id "3_119999347_119999462_-"; exonnum "58"; txlen "15533";
3	ENSEMBL114_rn	exon	119999347	119999462	0.117006412715746	-	.	gene_id "ENSRNOG00000006645"; transcript_id "ENSRNOG00000006645_tx_145"; exon_id "3_119999347_119999462_-"; exonnum "57"; txlen "15487";
3	ENSEMBL114_rn	exon	119999347	119999462	0.117006412715746	-	.	gene_id "ENSRNOG00000006645"; transcript_id "ENSRNOG00000006645_tx_146"; exon_id "3_119999347_119999462_-"; exonnum "58"; txlen "15515";
3	ENSEMBL114_rn	exon	119999347	119999462	0.117006412715746	-	.	gene_id "ENSRNOG00000006645"; transcript_id "ENSRNOG00000006645_tx_147"; exon_id "3_119999347_119999462_-"; exonnum "58"; txlen "15620";
3	ENSEMBL114_rn	exon	119999347	119999462	0.117006412715746	-	.	gene_id "ENSRNOG00000006645"; transcript_id "ENSRNOG00000006645_tx_148"; exon_id "3_119999347_119999462_-"; exonnum "57"; txlen "15574";
3	ENSEMBL114_rn	exon	119999347	119999462	0.117006412715746	-	.	gene_id "ENSRNOG00000006645"; transcript_id "ENSRNOG00000006645_tx_149"; exon_id "3_119999347_119999462_-"; exonnum "58"; txlen "15704";
3	ENSEMBL114_rn	exon	119999347	119999462	0.106905139675538	-	.	gene_id "ENSRNOG00000006645"; transcript_id "ENSRNOG00000006645_tx_157"; exon_id "3_119999347_119999462_-"; exonnum "57"; txlen "15222";
3	ENSEMBL114_rn	exon	119999347	119999462	0.101489385012816	-	.	gene_id "ENSRNOG00000006645"; transcript_id "ENSRNOG00000006645_tx_160"; exon_id "3_119999347_119999462_-"; exonnum "58"; txlen "15556";
3	ENSEMBL114_rn	exon	119999347	119999462	0.0870178483540638	-	.	gene_id "ENSRNOG00000006645"; transcript_id "ENSRNOG00000006645_tx_170"; exon_id "3_119999347_119999462_-"; exonnum "57"; txlen "15242";
3	ENSEMBL114_rn	exon	119999347	119999462	0.0870178483540638	-	.	gene_id "ENSRNOG00000006645"; transcript_id "ENSRNOG00000006645_tx_171"; exon_id "3_119999347_119999462_-"; exonnum "57"; txlen "15329";
3	ENSEMBL114_rn	exon	119999347	119999462	0.0826228181693596	-	.	gene_id "ENSRNOG00000006645"; transcript_id "ENSRNOG00000006645_tx_186"; exon_id "3_119999347_119999462_-"; exonnum "57"; txlen "15393";
3	ENSEMBL114_rn	exon	119999347	119999462	0.0806975350263616	-	.	gene_id "ENSRNOG00000006645"; transcript_id "ENSRNOG00000006645_tx_187"; exon_id "3_119999347_119999462_-"; exonnum "56"; txlen "15613";
3	ENSEMBL114_rn	exon	119999347	119999462	0.0806975350263616	-	.	gene_id "ENSRNOG00000006645"; transcript_id "ENSRNOG00000006645_tx_188"; exon_id "3_119999347_119999462_-"; exonnum "58"; txlen "15522";
3	ENSEMBL114_rn	exon	119999347	119999462	0.0806975350263616	-	.	gene_id "ENSRNOG00000006645"; transcript_id "ENSRNOG00000006645_tx_189"; exon_id "3_119999347_119999462_-"; exonnum "58"; txlen "15619";
3	ENSEMBL114_rn	exon	119999347	119999462	0.0806975350263616	-	.	gene_id "ENSRNOG00000006645"; transcript_id "ENSRNOG00000006645_tx_190"; exon_id "3_119999347_119999462_-"; exonnum "59"; txlen "15640";
3	ENSEMBL114_rn	exon	119999347	119999462	0.0806975350263616	-	.	gene_id "ENSRNOG00000006645"; transcript_id "ENSRNOG00000006645_tx_191"; exon_id "3_119999347_119999462_-"; exonnum "59"; txlen "15538";
3	ENSEMBL114_rn	exon	119999347	119999462	0.0806975350263616	-	.	gene_id "ENSRNOG00000006645"; transcript_id "ENSRNOG00000006645_tx_192"; exon_id "3_119999347_119999462_-"; exonnum "59"; txlen "15643";
3	ENSEMBL114_rn	exon	119999347	119999462	0.599154115509245	-	.	gene_id "ENSRNOG00000006645"; transcript_id "ENSRNOG00000006645_tx_50"; exon_id "3_119999347_119999462_-"; exonnum "58"; txlen "15541";
3	ENSEMBL114_rn	exon	119999347	119999462	0.510578730823576	-	.	gene_id "ENSRNOG00000006645"; transcript_id "ENSRNOG00000006645_tx_55"; exon_id "3_119999347_119999462_-"; exonnum "58"; txlen "15454";
3	ENSEMBL114_rn	exon	119999347	119999462	0.506296241243949	-	.	gene_id "ENSRNOG00000006645"; transcript_id "ENSRNOG00000006645_tx_56"; exon_id "3_119999347_119999462_-"; exonnum "58"; txlen "15722";
3	ENSEMBL114_rn	exon	119999347	119999462	0.300132693517123	-	.	gene_id "ENSRNOG00000006645"; transcript_id "ENSRNOG00000006645_tx_78"; exon_id "3_119999347_119999462_-"; exonnum "58"; txlen "15635";
3	ENSEMBL114_rn	exon	119999347	119999462	0.275104665967974	-	.	gene_id "ENSRNOG00000006645"; transcript_id "ENSRNOG00000006645_tx_81"; exon_id "3_119999347_119999462_-"; exonnum "58"; txlen "15436";
3	ENSEMBL114_rn	exon	119999347	119999462	0.272940662780621	-	.	gene_id "ENSRNOG00000006645"; transcript_id "ENSRNOG00000006645_tx_82"; exon_id "3_119999347_119999462_-"; exonnum "57"; txlen "15411";
3	ENSEMBL114_rn	exon	119999347	119999462	0.251161437847797	-	.	gene_id "ENSRNOG00000006645"; transcript_id "ENSRNOG00000006645_tx_84"; exon_id "3_119999347_119999462_-"; exonnum "57"; txlen "15324";
3	ENSEMBL114_rn	exon	119999347	119999462	0.237380340765173	-	.	gene_id "ENSRNOG00000006645"; transcript_id "ENSRNOG00000006645_tx_87"; exon_id "3_119999347_119999462_-"; exonnum "58"; txlen "15617";
3	ENSEMBL114_rn	exon	119999347	119999462	0.207778885719184	-	.	gene_id "ENSRNOG00000006645"; transcript_id "ENSRNOG00000006645_tx_98"; exon_id "3_119999347_119999462_-"; exonnum "58"; txlen "15523";
3	ensembl	exon	120001162	120001285	0	-	.	gene_id "ENSRNOG00000006645"; gene_version "10"; transcript_id "ENSRNOT00000135222"; transcript_version "1"; exon_number "55"; gene_name "Ryr3"; gene_source "ensembl"; gene_biotype "protein_coding"; transcript_name "Ryr3-204"; transcript_source "ensembl"; transcript_biotype "protein_coding"; exon_id "ENSRNOE00000382063"; exon_version "1";
3	ensembl	CDS	120001162	120001285	0	-	2	gene_id "ENSRNOG00000006645"; gene_version "10"; transcript_id "ENSRNOT00000135222"; transcript_version "1"; exon_number "55"; gene_name "Ryr3"; gene_source "ensembl"; gene_biotype "protein_coding"; transcript_name "Ryr3-204"; transcript_source "ensembl"; transcript_biotype "protein_coding"; protein_id "ENSRNOP00000100722"; protein_version "1";
3	ensembl	exon	120001162	120001285	0	-	.	gene_id "ENSRNOG00000006645"; gene_version "10"; transcript_id "ENSRNOT00000049582"; transcript_version "8"; exon_number "57"; gene_name "Ryr3"; gene_source "ensembl"; gene_biotype "protein_coding"; transcript_name "Ryr3-202"; transcript_source "ensembl"; transcript_biotype "protein_coding"; exon_id "ENSRNOE00000382063"; exon_version "1";
3	ensembl	CDS	120001162	120001285	0	-	2	gene_id "ENSRNOG00000006645"; gene_version "10"; transcript_id "ENSRNOT00000049582"; transcript_version "8"; exon_number "57"; gene_name "Ryr3"; gene_source "ensembl"; gene_biotype "protein_coding"; transcript_name "Ryr3-202"; transcript_source "ensembl"; transcript_biotype "protein_coding"; protein_id "ENSRNOP00000040240"; protein_version "7";
3	ensembl	exon	120001162	120001285	0	-	.	gene_id "ENSRNOG00000006645"; gene_version "10"; transcript_id "ENSRNOT00000040306"; transcript_version "8"; exon_number "58"; gene_name "Ryr3"; gene_source "ensembl"; gene_biotype "protein_coding"; transcript_name "Ryr3-201"; transcript_source "ensembl"; transcript_biotype "protein_coding"; exon_id "ENSRNOE00000382063"; exon_version "1"; tag "Ensembl_canonical";
3	ensembl	CDS	120001162	120001285	0	-	2	gene_id "ENSRNOG00000006645"; gene_version "10"; transcript_id "ENSRNOT00000040306"; transcript_version "8"; exon_number "58"; gene_name "Ryr3"; gene_source "ensembl"; gene_biotype "protein_coding"; transcript_name "Ryr3-201"; transcript_source "ensembl"; transcript_biotype "protein_coding"; protein_id "ENSRNOP00000106845"; protein_version "1"; tag "Ensembl_canonical";
3	ensembl	exon	120001162	120001285	0	-	.	gene_id "ENSRNOG00000006645"; gene_version "10"; transcript_id "ENSRNOT00000146867"; transcript_version "1"; exon_number "57"; gene_name "Ryr3"; gene_source "ensembl"; gene_biotype "protein_coding"; transcript_name "Ryr3-206"; transcript_source "ensembl"; transcript_biotype "protein_coding"; exon_id "ENSRNOE00000382063"; exon_version "1";
3	ensembl	CDS	120001162	120001285	0	-	2	gene_id "ENSRNOG00000006645"; gene_version "10"; transcript_id "ENSRNOT00000146867"; transcript_version "1"; exon_number "57"; gene_name "Ryr3"; gene_source "ensembl"; gene_biotype "protein_coding"; transcript_name "Ryr3-206"; transcript_source "ensembl"; transcript_biotype "protein_coding"; protein_id "ENSRNOP00000100316"; protein_version "1";
3	ensembl	exon	120001162	120001285	0	-	.	gene_id "ENSRNOG00000006645"; gene_version "10"; transcript_id "ENSRNOT00000122365"; transcript_version "1"; exon_number "57"; gene_name "Ryr3"; gene_source "ensembl"; gene_biotype "protein_coding"; transcript_name "Ryr3-203"; transcript_source "ensembl"; transcript_biotype "protein_coding"; exon_id "ENSRNOE00000382063"; exon_version "1";
3	ensembl	CDS	120001162	120001285	0	-	2	gene_id "ENSRNOG00000006645"; gene_version "10"; transcript_id "ENSRNOT00000122365"; transcript_version "1"; exon_number "57"; gene_name "Ryr3"; gene_source "ensembl"; gene_biotype "protein_coding"; transcript_name "Ryr3-203"; transcript_source "ensembl"; transcript_biotype "protein_coding"; protein_id "ENSRNOP00000107376"; protein_version "1";
3	ensembl	exon	120001162	120001285	0	-	.	gene_id "ENSRNOG00000006645"; gene_version "10"; transcript_id "ENSRNOT00000144289"; transcript_version "1"; exon_number "57"; gene_name "Ryr3"; gene_source "ensembl"; gene_biotype "protein_coding"; transcript_name "Ryr3-205"; transcript_source "ensembl"; transcript_biotype "protein_coding"; exon_id "ENSRNOE00000382063"; exon_version "1";
3	ensembl	CDS	120001162	120001285	0	-	2	gene_id "ENSRNOG00000006645"; gene_version "10"; transcript_id "ENSRNOT00000144289"; transcript_version "1"; exon_number "57"; gene_name "Ryr3"; gene_source "ensembl"; gene_biotype "protein_coding"; transcript_name "Ryr3-205"; transcript_source "ensembl"; transcript_biotype "protein_coding"; protein_id "ENSRNOP00000109089"; protein_version "1";
3	ENSEMBL114_rn	exon	120001162	120001285	0.192544740584809	-	.	gene_id "ENSRNOG00000006645"; transcript_id "ENSRNOG00000006645_tx_103"; exon_id "3_120001162_120001285_-"; exonnum "56"; txlen "15306";
3	ENSEMBL114_rn	exon	120001162	120001285	0.187302184861292	-	.	gene_id "ENSRNOG00000006645"; transcript_id "ENSRNOG00000006645_tx_105"; exon_id "3_120001162_120001285_-"; exonnum "57"; txlen "15372";
3	ENSEMBL114_rn	exon	120001162	120001285	0.173887462637818	-	.	gene_id "ENSRNOG00000006645"; transcript_id "ENSRNOG00000006645_tx_108"; exon_id "3_120001162_120001285_-"; exonnum "57"; txlen "15459";
3	ENSEMBL114_rn	exon	120001162	120001285	0.171649777823182	-	.	gene_id "ENSRNOG00000006645"; transcript_id "ENSRNOG00000006645_tx_110"; exon_id "3_120001162_120001285_-"; exonnum "56"; txlen "15592";
3	ENSEMBL114_rn	exon	120001162	120001285	0.163887664816062	-	.	gene_id "ENSRNOG00000006645"; transcript_id "ENSRNOG00000006645_tx_112"; exon_id "3_120001162_120001285_-"; exonnum "57"; txlen "15352";
3	ENSEMBL114_rn	exon	120001162	120001285	0.163887664816062	-	.	gene_id "ENSRNOG00000006645"; transcript_id "ENSRNOG00000006645_tx_113"; exon_id "3_120001162_120001285_-"; exonnum "57"; txlen "15334";
3	ENSEMBL114_rn	exon	120001162	120001285	0.150472942592589	-	.	gene_id "ENSRNOG00000006645"; transcript_id "ENSRNOG00000006645_tx_120"; exon_id "3_120001162_120001285_-"; exonnum "57"; txlen "15439";
3	ENSEMBL114_rn	exon	120001162	120001285	0.145268714010973	-	.	gene_id "ENSRNOG00000006645"; transcript_id "ENSRNOG00000006645_tx_122"; exon_id "3_120001162_120001285_-"; exonnum "57"; txlen "11909";
3	ENSEMBL114_rn	exon	120001162	120001285	0.145268714010973	-	.	gene_id "ENSRNOG00000006645"; transcript_id "ENSRNOG00000006645_tx_123"; exon_id "3_120001162_120001285_-"; exonnum "58"; txlen "11930";
3	ENSEMBL114_rn	exon	120001162	120001285	0.143382107335506	-	.	gene_id "ENSRNOG00000006645"; transcript_id "ENSRNOG00000006645_tx_126"; exon_id "3_120001162_120001285_-"; exonnum "57"; txlen "11894";
3	ENSEMBL114_rn	exon	120001162	120001285	0.143382107335506	-	.	gene_id "ENSRNOG00000006645"; transcript_id "ENSRNOG00000006645_tx_127"; exon_id "3_120001162_120001285_-"; exonnum "58"; txlen "11915";
3	ENSEMBL114_rn	exon	120001162	120001285	0.117006412715746	-	.	gene_id "ENSRNOG00000006645"; transcript_id "ENSRNOG00000006645_tx_143"; exon_id "3_120001162_120001285_-"; exonnum "56"; txlen "15505";
3	ENSEMBL114_rn	exon	120001162	120001285	0.117006412715746	-	.	gene_id "ENSRNOG00000006645"; transcript_id "ENSRNOG00000006645_tx_144"; exon_id "3_120001162_120001285_-"; exonnum "57"; txlen "15533";
3	ENSEMBL114_rn	exon	120001162	120001285	0.117006412715746	-	.	gene_id "ENSRNOG00000006645"; transcript_id "ENSRNOG00000006645_tx_145"; exon_id "3_120001162_120001285_-"; exonnum "56"; txlen "15487";
3	ENSEMBL114_rn	exon	120001162	120001285	0.117006412715746	-	.	gene_id "ENSRNOG00000006645"; transcript_id "ENSRNOG00000006645_tx_146"; exon_id "3_120001162_120001285_-"; exonnum "57"; txlen "15515";
3	ENSEMBL114_rn	exon	120001162	120001285	0.117006412715746	-	.	gene_id "ENSRNOG00000006645"; transcript_id "ENSRNOG00000006645_tx_147"; exon_id "3_120001162_120001285_-"; exonnum "57"; txlen "15620";
3	ENSEMBL114_rn	exon	120001162	120001285	0.117006412715746	-	.	gene_id "ENSRNOG00000006645"; transcript_id "ENSRNOG00000006645_tx_148"; exon_id "3_120001162_120001285_-"; exonnum "56"; txlen "15574";
3	ENSEMBL114_rn	exon	120001162	120001285	0.117006412715746	-	.	gene_id "ENSRNOG00000006645"; transcript_id "ENSRNOG00000006645_tx_149"; exon_id "3_120001162_120001285_-"; exonnum "57"; txlen "15704";
3	ENSEMBL114_rn	exon	120001162	120001285	0.106905139675538	-	.	gene_id "ENSRNOG00000006645"; transcript_id "ENSRNOG00000006645_tx_157"; exon_id "3_120001162_120001285_-"; exonnum "56"; txlen "15222";
3	ENSEMBL114_rn	exon	120001162	120001285	0.101489385012816	-	.	gene_id "ENSRNOG00000006645"; transcript_id "ENSRNOG00000006645_tx_160"; exon_id "3_120001162_120001285_-"; exonnum "57"; txlen "15556";
3	ENSEMBL114_rn	exon	120001162	120001285	0.0870178483540638	-	.	gene_id "ENSRNOG00000006645"; transcript_id "ENSRNOG00000006645_tx_170"; exon_id "3_120001162_120001285_-"; exonnum "56"; txlen "15242";
3	ENSEMBL114_rn	exon	120001162	120001285	0.0870178483540638	-	.	gene_id "ENSRNOG00000006645"; transcript_id "ENSRNOG00000006645_tx_171"; exon_id "3_120001162_120001285_-"; exonnum "56"; txlen "15329";
3	ENSEMBL114_rn	exon	120001162	120001285	0.0826228181693596	-	.	gene_id "ENSRNOG00000006645"; transcript_id "ENSRNOG00000006645_tx_186"; exon_id "3_120001162_120001285_-"; exonnum "56"; txlen "15393";
3	ENSEMBL114_rn	exon	120001162	120001285	0.0806975350263616	-	.	gene_id "ENSRNOG00000006645"; transcript_id "ENSRNOG00000006645_tx_187"; exon_id "3_120001162_120001285_-"; exonnum "55"; txlen "15613";
3	ENSEMBL114_rn	exon	120001162	120001285	0.0806975350263616	-	.	gene_id "ENSRNOG00000006645"; transcript_id "ENSRNOG00000006645_tx_188"; exon_id "3_120001162_120001285_-"; exonnum "57"; txlen "15522";
3	ENSEMBL114_rn	exon	120001162	120001285	0.0806975350263616	-	.	gene_id "ENSRNOG00000006645"; transcript_id "ENSRNOG00000006645_tx_189"; exon_id "3_120001162_120001285_-"; exonnum "57"; txlen "15619";
3	ENSEMBL114_rn	exon	120001162	120001285	0.0806975350263616	-	.	gene_id "ENSRNOG00000006645"; transcript_id "ENSRNOG00000006645_tx_190"; exon_id "3_120001162_120001285_-"; exonnum "58"; txlen "15640";
3	ENSEMBL114_rn	exon	120001162	120001285	0.0806975350263616	-	.	gene_id "ENSRNOG00000006645"; transcript_id "ENSRNOG00000006645_tx_191"; exon_id "3_120001162_120001285_-"; exonnum "58"; txlen "15538";
3	ENSEMBL114_rn	exon	120001162	120001285	0.0806975350263616	-	.	gene_id "ENSRNOG00000006645"; transcript_id "ENSRNOG00000006645_tx_192"; exon_id "3_120001162_120001285_-"; exonnum "58"; txlen "15643";
3	ENSEMBL114_rn	exon	120001162	120001285	0.599154115509245	-	.	gene_id "ENSRNOG00000006645"; transcript_id "ENSRNOG00000006645_tx_50"; exon_id "3_120001162_120001285_-"; exonnum "57"; txlen "15541";
3	ENSEMBL114_rn	exon	120001162	120001285	0.510578730823576	-	.	gene_id "ENSRNOG00000006645"; transcript_id "ENSRNOG00000006645_tx_55"; exon_id "3_120001162_120001285_-"; exonnum "57"; txlen "15454";
3	ENSEMBL114_rn	exon	120001162	120001285	0.506296241243949	-	.	gene_id "ENSRNOG00000006645"; transcript_id "ENSRNOG00000006645_tx_56"; exon_id "3_120001162_120001285_-"; exonnum "57"; txlen "15722";
3	ENSEMBL114_rn	exon	120001162	120001285	0.300132693517123	-	.	gene_id "ENSRNOG00000006645"; transcript_id "ENSRNOG00000006645_tx_78"; exon_id "3_120001162_120001285_-"; exonnum "57"; txlen "15635";
3	ENSEMBL114_rn	exon	120001162	120001285	0.275104665967974	-	.	gene_id "ENSRNOG00000006645"; transcript_id "ENSRNOG00000006645_tx_81"; exon_id "3_120001162_120001285_-"; exonnum "57"; txlen "15436";
3	ENSEMBL114_rn	exon	120001162	120001285	0.272940662780621	-	.	gene_id "ENSRNOG00000006645"; transcript_id "ENSRNOG00000006645_tx_82"; exon_id "3_120001162_120001285_-"; exonnum "56"; txlen "15411";
3	ENSEMBL114_rn	exon	120001162	120001285	0.251161437847797	-	.	gene_id "ENSRNOG00000006645"; transcript_id "ENSRNOG00000006645_tx_84"; exon_id "3_120001162_120001285_-"; exonnum "56"; txlen "15324";
3	ENSEMBL114_rn	exon	120001162	120001285	0.237380340765173	-	.	gene_id "ENSRNOG00000006645"; transcript_id "ENSRNOG00000006645_tx_87"; exon_id "3_120001162_120001285_-"; exonnum "57"; txlen "15617";
3	ENSEMBL114_rn	exon	120001162	120001285	0.207778885719184	-	.	gene_id "ENSRNOG00000006645"; transcript_id "ENSRNOG00000006645_tx_98"; exon_id "3_120001162_120001285_-"; exonnum "57"; txlen "15523";
3	ensembl	exon	120001396	120001471	0	-	.	gene_id "ENSRNOG00000006645"; gene_version "10"; transcript_id "ENSRNOT00000135222"; transcript_version "1"; exon_number "54"; gene_name "Ryr3"; gene_source "ensembl"; gene_biotype "protein_coding"; transcript_name "Ryr3-204"; transcript_source "ensembl"; transcript_biotype "protein_coding"; exon_id "ENSRNOE00000315936"; exon_version "4";
3	ensembl	CDS	120001396	120001471	0	-	0	gene_id "ENSRNOG00000006645"; gene_version "10"; transcript_id "ENSRNOT00000135222"; transcript_version "1"; exon_number "54"; gene_name "Ryr3"; gene_source "ensembl"; gene_biotype "protein_coding"; transcript_name "Ryr3-204"; transcript_source "ensembl"; transcript_biotype "protein_coding"; protein_id "ENSRNOP00000100722"; protein_version "1";
3	ensembl	exon	120001396	120001471	0	-	.	gene_id "ENSRNOG00000006645"; gene_version "10"; transcript_id "ENSRNOT00000049582"; transcript_version "8"; exon_number "56"; gene_name "Ryr3"; gene_source "ensembl"; gene_biotype "protein_coding"; transcript_name "Ryr3-202"; transcript_source "ensembl"; transcript_biotype "protein_coding"; exon_id "ENSRNOE00000315936"; exon_version "4";
3	ensembl	CDS	120001396	120001471	0	-	0	gene_id "ENSRNOG00000006645"; gene_version "10"; transcript_id "ENSRNOT00000049582"; transcript_version "8"; exon_number "56"; gene_name "Ryr3"; gene_source "ensembl"; gene_biotype "protein_coding"; transcript_name "Ryr3-202"; transcript_source "ensembl"; transcript_biotype "protein_coding"; protein_id "ENSRNOP00000040240"; protein_version "7";
3	ensembl	exon	120001396	120001471	0	-	.	gene_id "ENSRNOG00000006645"; gene_version "10"; transcript_id "ENSRNOT00000040306"; transcript_version "8"; exon_number "57"; gene_name "Ryr3"; gene_source "ensembl"; gene_biotype "protein_coding"; transcript_name "Ryr3-201"; transcript_source "ensembl"; transcript_biotype "protein_coding"; exon_id "ENSRNOE00000315936"; exon_version "4"; tag "Ensembl_canonical";
3	ensembl	CDS	120001396	120001471	0	-	0	gene_id "ENSRNOG00000006645"; gene_version "10"; transcript_id "ENSRNOT00000040306"; transcript_version "8"; exon_number "57"; gene_name "Ryr3"; gene_source "ensembl"; gene_biotype "protein_coding"; transcript_name "Ryr3-201"; transcript_source "ensembl"; transcript_biotype "protein_coding"; protein_id "ENSRNOP00000106845"; protein_version "1"; tag "Ensembl_canonical";
3	ensembl	exon	120001396	120001471	0	-	.	gene_id "ENSRNOG00000006645"; gene_version "10"; transcript_id "ENSRNOT00000146867"; transcript_version "1"; exon_number "56"; gene_name "Ryr3"; gene_source "ensembl"; gene_biotype "protein_coding"; transcript_name "Ryr3-206"; transcript_source "ensembl"; transcript_biotype "protein_coding"; exon_id "ENSRNOE00000315936"; exon_version "4";
3	ensembl	CDS	120001396	120001471	0	-	0	gene_id "ENSRNOG00000006645"; gene_version "10"; transcript_id "ENSRNOT00000146867"; transcript_version "1"; exon_number "56"; gene_name "Ryr3"; gene_source "ensembl"; gene_biotype "protein_coding"; transcript_name "Ryr3-206"; transcript_source "ensembl"; transcript_biotype "protein_coding"; protein_id "ENSRNOP00000100316"; protein_version "1";
3	ensembl	exon	120001396	120001471	0	-	.	gene_id "ENSRNOG00000006645"; gene_version "10"; transcript_id "ENSRNOT00000122365"; transcript_version "1"; exon_number "56"; gene_name "Ryr3"; gene_source "ensembl"; gene_biotype "protein_coding"; transcript_name "Ryr3-203"; transcript_source "ensembl"; transcript_biotype "protein_coding"; exon_id "ENSRNOE00000315936"; exon_version "4";
3	ensembl	CDS	120001396	120001471	0	-	0	gene_id "ENSRNOG00000006645"; gene_version "10"; transcript_id "ENSRNOT00000122365"; transcript_version "1"; exon_number "56"; gene_name "Ryr3"; gene_source "ensembl"; gene_biotype "protein_coding"; transcript_name "Ryr3-203"; transcript_source "ensembl"; transcript_biotype "protein_coding"; protein_id "ENSRNOP00000107376"; protein_version "1";
3	ensembl	exon	120001396	120001471	0	-	.	gene_id "ENSRNOG00000006645"; gene_version "10"; transcript_id "ENSRNOT00000144289"; transcript_version "1"; exon_number "56"; gene_name "Ryr3"; gene_source "ensembl"; gene_biotype "protein_coding"; transcript_name "Ryr3-205"; transcript_source "ensembl"; transcript_biotype "protein_coding"; exon_id "ENSRNOE00000315936"; exon_version "4";
3	ensembl	CDS	120001396	120001471	0	-	0	gene_id "ENSRNOG00000006645"; gene_version "10"; transcript_id "ENSRNOT00000144289"; transcript_version "1"; exon_number "56"; gene_name "Ryr3"; gene_source "ensembl"; gene_biotype "protein_coding"; transcript_name "Ryr3-205"; transcript_source "ensembl"; transcript_biotype "protein_coding"; protein_id "ENSRNOP00000109089"; protein_version "1";
3	ENSEMBL114_rn	exon	120001396	120001471	0.192544740584809	-	.	gene_id "ENSRNOG00000006645"; transcript_id "ENSRNOG00000006645_tx_103"; exon_id "3_120001396_120001471_-"; exonnum "55"; txlen "15306";
3	ENSEMBL114_rn	exon	120001396	120001471	0.187302184861292	-	.	gene_id "ENSRNOG00000006645"; transcript_id "ENSRNOG00000006645_tx_105"; exon_id "3_120001396_120001471_-"; exonnum "56"; txlen "15372";
3	ENSEMBL114_rn	exon	120001396	120001471	0.173887462637818	-	.	gene_id "ENSRNOG00000006645"; transcript_id "ENSRNOG00000006645_tx_108"; exon_id "3_120001396_120001471_-"; exonnum "56"; txlen "15459";
3	ENSEMBL114_rn	exon	120001396	120001471	0.171649777823182	-	.	gene_id "ENSRNOG00000006645"; transcript_id "ENSRNOG00000006645_tx_110"; exon_id "3_120001396_120001471_-"; exonnum "55"; txlen "15592";
3	ENSEMBL114_rn	exon	120001396	120001471	0.163887664816062	-	.	gene_id "ENSRNOG00000006645"; transcript_id "ENSRNOG00000006645_tx_112"; exon_id "3_120001396_120001471_-"; exonnum "56"; txlen "15352";
3	ENSEMBL114_rn	exon	120001396	120001471	0.163887664816062	-	.	gene_id "ENSRNOG00000006645"; transcript_id "ENSRNOG00000006645_tx_113"; exon_id "3_120001396_120001471_-"; exonnum "56"; txlen "15334";
3	ENSEMBL114_rn	exon	120001396	120001471	0.150472942592589	-	.	gene_id "ENSRNOG00000006645"; transcript_id "ENSRNOG00000006645_tx_120"; exon_id "3_120001396_120001471_-"; exonnum "56"; txlen "15439";
3	ENSEMBL114_rn	exon	120001396	120001471	0.145268714010973	-	.	gene_id "ENSRNOG00000006645"; transcript_id "ENSRNOG00000006645_tx_122"; exon_id "3_120001396_120001471_-"; exonnum "56"; txlen "11909";
3	ENSEMBL114_rn	exon	120001396	120001471	0.145268714010973	-	.	gene_id "ENSRNOG00000006645"; transcript_id "ENSRNOG00000006645_tx_123"; exon_id "3_120001396_120001471_-"; exonnum "57"; txlen "11930";
3	ENSEMBL114_rn	exon	120001396	120001471	0.143382107335506	-	.	gene_id "ENSRNOG00000006645"; transcript_id "ENSRNOG00000006645_tx_126"; exon_id "3_120001396_120001471_-"; exonnum "56"; txlen "11894";
3	ENSEMBL114_rn	exon	120001396	120001471	0.143382107335506	-	.	gene_id "ENSRNOG00000006645"; transcript_id "ENSRNOG00000006645_tx_127"; exon_id "3_120001396_120001471_-"; exonnum "57"; txlen "11915";
3	ENSEMBL114_rn	exon	120001396	120001471	0.117006412715746	-	.	gene_id "ENSRNOG00000006645"; transcript_id "ENSRNOG00000006645_tx_143"; exon_id "3_120001396_120001471_-"; exonnum "55"; txlen "15505";
3	ENSEMBL114_rn	exon	120001396	120001471	0.117006412715746	-	.	gene_id "ENSRNOG00000006645"; transcript_id "ENSRNOG00000006645_tx_144"; exon_id "3_120001396_120001471_-"; exonnum "56"; txlen "15533";
3	ENSEMBL114_rn	exon	120001396	120001471	0.117006412715746	-	.	gene_id "ENSRNOG00000006645"; transcript_id "ENSRNOG00000006645_tx_145"; exon_id "3_120001396_120001471_-"; exonnum "55"; txlen "15487";
3	ENSEMBL114_rn	exon	120001396	120001471	0.117006412715746	-	.	gene_id "ENSRNOG00000006645"; transcript_id "ENSRNOG00000006645_tx_146"; exon_id "3_120001396_120001471_-"; exonnum "56"; txlen "15515";
3	ENSEMBL114_rn	exon	120001396	120001471	0.117006412715746	-	.	gene_id "ENSRNOG00000006645"; transcript_id "ENSRNOG00000006645_tx_147"; exon_id "3_120001396_120001471_-"; exonnum "56"; txlen "15620";
3	ENSEMBL114_rn	exon	120001396	120001471	0.117006412715746	-	.	gene_id "ENSRNOG00000006645"; transcript_id "ENSRNOG00000006645_tx_148"; exon_id "3_120001396_120001471_-"; exonnum "55"; txlen "15574";
3	ENSEMBL114_rn	exon	120001396	120001471	0.117006412715746	-	.	gene_id "ENSRNOG00000006645"; transcript_id "ENSRNOG00000006645_tx_149"; exon_id "3_120001396_120001471_-"; exonnum "56"; txlen "15704";
3	ENSEMBL114_rn	exon	120001396	120001471	0.106905139675538	-	.	gene_id "ENSRNOG00000006645"; transcript_id "ENSRNOG00000006645_tx_157"; exon_id "3_120001396_120001471_-"; exonnum "55"; txlen "15222";
3	ENSEMBL114_rn	exon	120001396	120001471	0.101489385012816	-	.	gene_id "ENSRNOG00000006645"; transcript_id "ENSRNOG00000006645_tx_160"; exon_id "3_120001396_120001471_-"; exonnum "56"; txlen "15556";
3	ENSEMBL114_rn	exon	120001396	120001471	0.0870178483540638	-	.	gene_id "ENSRNOG00000006645"; transcript_id "ENSRNOG00000006645_tx_170"; exon_id "3_120001396_120001471_-"; exonnum "55"; txlen "15242";
3	ENSEMBL114_rn	exon	120001396	120001471	0.0870178483540638	-	.	gene_id "ENSRNOG00000006645"; transcript_id "ENSRNOG00000006645_tx_171"; exon_id "3_120001396_120001471_-"; exonnum "55"; txlen "15329";
3	ENSEMBL114_rn	exon	120001396	120001471	0.0826228181693596	-	.	gene_id "ENSRNOG00000006645"; transcript_id "ENSRNOG00000006645_tx_186"; exon_id "3_120001396_120001471_-"; exonnum "55"; txlen "15393";
3	ENSEMBL114_rn	exon	120001396	120001471	0.0806975350263616	-	.	gene_id "ENSRNOG00000006645"; transcript_id "ENSRNOG00000006645_tx_187"; exon_id "3_120001396_120001471_-"; exonnum "54"; txlen "15613";
3	ENSEMBL114_rn	exon	120001396	120001471	0.0806975350263616	-	.	gene_id "ENSRNOG00000006645"; transcript_id "ENSRNOG00000006645_tx_188"; exon_id "3_120001396_120001471_-"; exonnum "56"; txlen "15522";
3	ENSEMBL114_rn	exon	120001396	120001471	0.0806975350263616	-	.	gene_id "ENSRNOG00000006645"; transcript_id "ENSRNOG00000006645_tx_189"; exon_id "3_120001396_120001471_-"; exonnum "56"; txlen "15619";
3	ENSEMBL114_rn	exon	120001396	120001471	0.0806975350263616	-	.	gene_id "ENSRNOG00000006645"; transcript_id "ENSRNOG00000006645_tx_190"; exon_id "3_120001396_120001471_-"; exonnum "57"; txlen "15640";
3	ENSEMBL114_rn	exon	120001396	120001471	0.0806975350263616	-	.	gene_id "ENSRNOG00000006645"; transcript_id "ENSRNOG00000006645_tx_191"; exon_id "3_120001396_120001471_-"; exonnum "57"; txlen "15538";
3	ENSEMBL114_rn	exon	120001396	120001471	0.0806975350263616	-	.	gene_id "ENSRNOG00000006645"; transcript_id "ENSRNOG00000006645_tx_192"; exon_id "3_120001396_120001471_-"; exonnum "57"; txlen "15643";
3	ENSEMBL114_rn	exon	120001396	120001471	0.599154115509245	-	.	gene_id "ENSRNOG00000006645"; transcript_id "ENSRNOG00000006645_tx_50"; exon_id "3_120001396_120001471_-"; exonnum "56"; txlen "15541";
3	ENSEMBL114_rn	exon	120001396	120001471	0.510578730823576	-	.	gene_id "ENSRNOG00000006645"; transcript_id "ENSRNOG00000006645_tx_55"; exon_id "3_120001396_120001471_-"; exonnum "56"; txlen "15454";
3	ENSEMBL114_rn	exon	120001396	120001471	0.506296241243949	-	.	gene_id "ENSRNOG00000006645"; transcript_id "ENSRNOG00000006645_tx_56"; exon_id "3_120001396_120001471_-"; exonnum "56"; txlen "15722";
3	ENSEMBL114_rn	exon	120001396	120001471	0.300132693517123	-	.	gene_id "ENSRNOG00000006645"; transcript_id "ENSRNOG00000006645_tx_78"; exon_id "3_120001396_120001471_-"; exonnum "56"; txlen "15635";
3	ENSEMBL114_rn	exon	120001396	120001471	0.275104665967974	-	.	gene_id "ENSRNOG00000006645"; transcript_id "ENSRNOG00000006645_tx_81"; exon_id "3_120001396_120001471_-"; exonnum "56"; txlen "15436";
3	ENSEMBL114_rn	exon	120001396	120001471	0.272940662780621	-	.	gene_id "ENSRNOG00000006645"; transcript_id "ENSRNOG00000006645_tx_82"; exon_id "3_120001396_120001471_-"; exonnum "55"; txlen "15411";
3	ENSEMBL114_rn	exon	120001396	120001471	0.251161437847797	-	.	gene_id "ENSRNOG00000006645"; transcript_id "ENSRNOG00000006645_tx_84"; exon_id "3_120001396_120001471_-"; exonnum "55"; txlen "15324";
3	ENSEMBL114_rn	exon	120001396	120001471	0.237380340765173	-	.	gene_id "ENSRNOG00000006645"; transcript_id "ENSRNOG00000006645_tx_87"; exon_id "3_120001396_120001471_-"; exonnum "56"; txlen "15617";
3	ENSEMBL114_rn	exon	120001396	120001471	0.207778885719184	-	.	gene_id "ENSRNOG00000006645"; transcript_id "ENSRNOG00000006645_tx_98"; exon_id "3_120001396_120001471_-"; exonnum "56"; txlen "15523";
3	ensembl	exon	120002707	120002769	0	-	.	gene_id "ENSRNOG00000006645"; gene_version "10"; transcript_id "ENSRNOT00000135222"; transcript_version "1"; exon_number "53"; gene_name "Ryr3"; gene_source "ensembl"; gene_biotype "protein_coding"; transcript_name "Ryr3-204"; transcript_source "ensembl"; transcript_biotype "protein_coding"; exon_id "ENSRNOE00000813628"; exon_version "1";
3	ensembl	CDS	120002707	120002769	0	-	0	gene_id "ENSRNOG00000006645"; gene_version "10"; transcript_id "ENSRNOT00000135222"; transcript_version "1"; exon_number "53"; gene_name "Ryr3"; gene_source "ensembl"; gene_biotype "protein_coding"; transcript_name "Ryr3-204"; transcript_source "ensembl"; transcript_biotype "protein_coding"; protein_id "ENSRNOP00000100722"; protein_version "1";
3	ensembl	exon	120002707	120002769	0	-	.	gene_id "ENSRNOG00000006645"; gene_version "10"; transcript_id "ENSRNOT00000049582"; transcript_version "8"; exon_number "55"; gene_name "Ryr3"; gene_source "ensembl"; gene_biotype "protein_coding"; transcript_name "Ryr3-202"; transcript_source "ensembl"; transcript_biotype "protein_coding"; exon_id "ENSRNOE00000813628"; exon_version "1";
3	ensembl	CDS	120002707	120002769	0	-	0	gene_id "ENSRNOG00000006645"; gene_version "10"; transcript_id "ENSRNOT00000049582"; transcript_version "8"; exon_number "55"; gene_name "Ryr3"; gene_source "ensembl"; gene_biotype "protein_coding"; transcript_name "Ryr3-202"; transcript_source "ensembl"; transcript_biotype "protein_coding"; protein_id "ENSRNOP00000040240"; protein_version "7";
3	ensembl	exon	120002707	120002769	0	-	.	gene_id "ENSRNOG00000006645"; gene_version "10"; transcript_id "ENSRNOT00000040306"; transcript_version "8"; exon_number "56"; gene_name "Ryr3"; gene_source "ensembl"; gene_biotype "protein_coding"; transcript_name "Ryr3-201"; transcript_source "ensembl"; transcript_biotype "protein_coding"; exon_id "ENSRNOE00000813628"; exon_version "1"; tag "Ensembl_canonical";
3	ensembl	CDS	120002707	120002769	0	-	0	gene_id "ENSRNOG00000006645"; gene_version "10"; transcript_id "ENSRNOT00000040306"; transcript_version "8"; exon_number "56"; gene_name "Ryr3"; gene_source "ensembl"; gene_biotype "protein_coding"; transcript_name "Ryr3-201"; transcript_source "ensembl"; transcript_biotype "protein_coding"; protein_id "ENSRNOP00000106845"; protein_version "1"; tag "Ensembl_canonical";
3	ensembl	exon	120002707	120002769	0	-	.	gene_id "ENSRNOG00000006645"; gene_version "10"; transcript_id "ENSRNOT00000146867"; transcript_version "1"; exon_number "55"; gene_name "Ryr3"; gene_source "ensembl"; gene_biotype "protein_coding"; transcript_name "Ryr3-206"; transcript_source "ensembl"; transcript_biotype "protein_coding"; exon_id "ENSRNOE00000813628"; exon_version "1";
3	ensembl	CDS	120002707	120002769	0	-	0	gene_id "ENSRNOG00000006645"; gene_version "10"; transcript_id "ENSRNOT00000146867"; transcript_version "1"; exon_number "55"; gene_name "Ryr3"; gene_source "ensembl"; gene_biotype "protein_coding"; transcript_name "Ryr3-206"; transcript_source "ensembl"; transcript_biotype "protein_coding"; protein_id "ENSRNOP00000100316"; protein_version "1";
3	ensembl	exon	120002707	120002769	0	-	.	gene_id "ENSRNOG00000006645"; gene_version "10"; transcript_id "ENSRNOT00000122365"; transcript_version "1"; exon_number "55"; gene_name "Ryr3"; gene_source "ensembl"; gene_biotype "protein_coding"; transcript_name "Ryr3-203"; transcript_source "ensembl"; transcript_biotype "protein_coding"; exon_id "ENSRNOE00000813628"; exon_version "1";
3	ensembl	CDS	120002707	120002769	0	-	0	gene_id "ENSRNOG00000006645"; gene_version "10"; transcript_id "ENSRNOT00000122365"; transcript_version "1"; exon_number "55"; gene_name "Ryr3"; gene_source "ensembl"; gene_biotype "protein_coding"; transcript_name "Ryr3-203"; transcript_source "ensembl"; transcript_biotype "protein_coding"; protein_id "ENSRNOP00000107376"; protein_version "1";
3	ensembl	exon	120002707	120002769	0	-	.	gene_id "ENSRNOG00000006645"; gene_version "10"; transcript_id "ENSRNOT00000144289"; transcript_version "1"; exon_number "55"; gene_name "Ryr3"; gene_source "ensembl"; gene_biotype "protein_coding"; transcript_name "Ryr3-205"; transcript_source "ensembl"; transcript_biotype "protein_coding"; exon_id "ENSRNOE00000813628"; exon_version "1";
3	ensembl	CDS	120002707	120002769	0	-	0	gene_id "ENSRNOG00000006645"; gene_version "10"; transcript_id "ENSRNOT00000144289"; transcript_version "1"; exon_number "55"; gene_name "Ryr3"; gene_source "ensembl"; gene_biotype "protein_coding"; transcript_name "Ryr3-205"; transcript_source "ensembl"; transcript_biotype "protein_coding"; protein_id "ENSRNOP00000109089"; protein_version "1";
3	ENSEMBL114_rn	exon	120002707	120002769	0.192544740584809	-	.	gene_id "ENSRNOG00000006645"; transcript_id "ENSRNOG00000006645_tx_103"; exon_id "3_120002707_120002769_-"; exonnum "54"; txlen "15306";
3	ENSEMBL114_rn	exon	120002707	120002769	0.187302184861292	-	.	gene_id "ENSRNOG00000006645"; transcript_id "ENSRNOG00000006645_tx_105"; exon_id "3_120002707_120002769_-"; exonnum "55"; txlen "15372";
3	ENSEMBL114_rn	exon	120002707	120002769	0.173887462637818	-	.	gene_id "ENSRNOG00000006645"; transcript_id "ENSRNOG00000006645_tx_108"; exon_id "3_120002707_120002769_-"; exonnum "55"; txlen "15459";
3	ENSEMBL114_rn	exon	120002707	120002769	0.171649777823182	-	.	gene_id "ENSRNOG00000006645"; transcript_id "ENSRNOG00000006645_tx_110"; exon_id "3_120002707_120002769_-"; exonnum "54"; txlen "15592";
3	ENSEMBL114_rn	exon	120002707	120002769	0.163887664816062	-	.	gene_id "ENSRNOG00000006645"; transcript_id "ENSRNOG00000006645_tx_112"; exon_id "3_120002707_120002769_-"; exonnum "55"; txlen "15352";
3	ENSEMBL114_rn	exon	120002707	120002769	0.163887664816062	-	.	gene_id "ENSRNOG00000006645"; transcript_id "ENSRNOG00000006645_tx_113"; exon_id "3_120002707_120002769_-"; exonnum "55"; txlen "15334";
3	ENSEMBL114_rn	exon	120002707	120002769	0.150472942592589	-	.	gene_id "ENSRNOG00000006645"; transcript_id "ENSRNOG00000006645_tx_120"; exon_id "3_120002707_120002769_-"; exonnum "55"; txlen "15439";
3	ENSEMBL114_rn	exon	120002707	120002769	0.145268714010973	-	.	gene_id "ENSRNOG00000006645"; transcript_id "ENSRNOG00000006645_tx_122"; exon_id "3_120002707_120002769_-"; exonnum "55"; txlen "11909";
3	ENSEMBL114_rn	exon	120002707	120002769	0.145268714010973	-	.	gene_id "ENSRNOG00000006645"; transcript_id "ENSRNOG00000006645_tx_123"; exon_id "3_120002707_120002769_-"; exonnum "56"; txlen "11930";
3	ENSEMBL114_rn	exon	120002707	120002769	0.143382107335506	-	.	gene_id "ENSRNOG00000006645"; transcript_id "ENSRNOG00000006645_tx_126"; exon_id "3_120002707_120002769_-"; exonnum "55"; txlen "11894";
3	ENSEMBL114_rn	exon	120002707	120002769	0.143382107335506	-	.	gene_id "ENSRNOG00000006645"; transcript_id "ENSRNOG00000006645_tx_127"; exon_id "3_120002707_120002769_-"; exonnum "56"; txlen "11915";
3	ENSEMBL114_rn	exon	120002707	120002769	0.117006412715746	-	.	gene_id "ENSRNOG00000006645"; transcript_id "ENSRNOG00000006645_tx_143"; exon_id "3_120002707_120002769_-"; exonnum "54"; txlen "15505";
3	ENSEMBL114_rn	exon	120002707	120002769	0.117006412715746	-	.	gene_id "ENSRNOG00000006645"; transcript_id "ENSRNOG00000006645_tx_144"; exon_id "3_120002707_120002769_-"; exonnum "55"; txlen "15533";
3	ENSEMBL114_rn	exon	120002707	120002769	0.117006412715746	-	.	gene_id "ENSRNOG00000006645"; transcript_id "ENSRNOG00000006645_tx_145"; exon_id "3_120002707_120002769_-"; exonnum "54"; txlen "15487";
3	ENSEMBL114_rn	exon	120002707	120002769	0.117006412715746	-	.	gene_id "ENSRNOG00000006645"; transcript_id "ENSRNOG00000006645_tx_146"; exon_id "3_120002707_120002769_-"; exonnum "55"; txlen "15515";
3	ENSEMBL114_rn	exon	120002707	120002769	0.117006412715746	-	.	gene_id "ENSRNOG00000006645"; transcript_id "ENSRNOG00000006645_tx_147"; exon_id "3_120002707_120002769_-"; exonnum "55"; txlen "15620";
3	ENSEMBL114_rn	exon	120002707	120002769	0.117006412715746	-	.	gene_id "ENSRNOG00000006645"; transcript_id "ENSRNOG00000006645_tx_148"; exon_id "3_120002707_120002769_-"; exonnum "54"; txlen "15574";
3	ENSEMBL114_rn	exon	120002707	120002769	0.117006412715746	-	.	gene_id "ENSRNOG00000006645"; transcript_id "ENSRNOG00000006645_tx_149"; exon_id "3_120002707_120002769_-"; exonnum "55"; txlen "15704";
3	ENSEMBL114_rn	exon	120002707	120002769	0.106905139675538	-	.	gene_id "ENSRNOG00000006645"; transcript_id "ENSRNOG00000006645_tx_157"; exon_id "3_120002707_120002769_-"; exonnum "54"; txlen "15222";
3	ENSEMBL114_rn	exon	120002707	120002769	0.101489385012816	-	.	gene_id "ENSRNOG00000006645"; transcript_id "ENSRNOG00000006645_tx_160"; exon_id "3_120002707_120002769_-"; exonnum "55"; txlen "15556";
3	ENSEMBL114_rn	exon	120002707	120002769	0.0870178483540638	-	.	gene_id "ENSRNOG00000006645"; transcript_id "ENSRNOG00000006645_tx_170"; exon_id "3_120002707_120002769_-"; exonnum "54"; txlen "15242";
3	ENSEMBL114_rn	exon	120002707	120002769	0.0870178483540638	-	.	gene_id "ENSRNOG00000006645"; transcript_id "ENSRNOG00000006645_tx_171"; exon_id "3_120002707_120002769_-"; exonnum "54"; txlen "15329";
3	ENSEMBL114_rn	exon	120002707	120002769	0.0826228181693596	-	.	gene_id "ENSRNOG00000006645"; transcript_id "ENSRNOG00000006645_tx_186"; exon_id "3_120002707_120002769_-"; exonnum "54"; txlen "15393";
3	ENSEMBL114_rn	exon	120002707	120002769	0.0806975350263616	-	.	gene_id "ENSRNOG00000006645"; transcript_id "ENSRNOG00000006645_tx_187"; exon_id "3_120002707_120002769_-"; exonnum "53"; txlen "15613";
3	ENSEMBL114_rn	exon	120002707	120002769	0.0806975350263616	-	.	gene_id "ENSRNOG00000006645"; transcript_id "ENSRNOG00000006645_tx_188"; exon_id "3_120002707_120002769_-"; exonnum "55"; txlen "15522";
3	ENSEMBL114_rn	exon	120002707	120002769	0.0806975350263616	-	.	gene_id "ENSRNOG00000006645"; transcript_id "ENSRNOG00000006645_tx_189"; exon_id "3_120002707_120002769_-"; exonnum "55"; txlen "15619";
3	ENSEMBL114_rn	exon	120002707	120002769	0.0806975350263616	-	.	gene_id "ENSRNOG00000006645"; transcript_id "ENSRNOG00000006645_tx_190"; exon_id "3_120002707_120002769_-"; exonnum "56"; txlen "15640";
3	ENSEMBL114_rn	exon	120002707	120002769	0.0806975350263616	-	.	gene_id "ENSRNOG00000006645"; transcript_id "ENSRNOG00000006645_tx_191"; exon_id "3_120002707_120002769_-"; exonnum "56"; txlen "15538";
3	ENSEMBL114_rn	exon	120002707	120002769	0.0806975350263616	-	.	gene_id "ENSRNOG00000006645"; transcript_id "ENSRNOG00000006645_tx_192"; exon_id "3_120002707_120002769_-"; exonnum "56"; txlen "15643";
3	ENSEMBL114_rn	exon	120002707	120002769	0.599154115509245	-	.	gene_id "ENSRNOG00000006645"; transcript_id "ENSRNOG00000006645_tx_50"; exon_id "3_120002707_120002769_-"; exonnum "55"; txlen "15541";
3	ENSEMBL114_rn	exon	120002707	120002769	0.510578730823576	-	.	gene_id "ENSRNOG00000006645"; transcript_id "ENSRNOG00000006645_tx_55"; exon_id "3_120002707_120002769_-"; exonnum "55"; txlen "15454";
3	ENSEMBL114_rn	exon	120002707	120002769	0.506296241243949	-	.	gene_id "ENSRNOG00000006645"; transcript_id "ENSRNOG00000006645_tx_56"; exon_id "3_120002707_120002769_-"; exonnum "55"; txlen "15722";
3	ENSEMBL114_rn	exon	120002707	120002769	0.300132693517123	-	.	gene_id "ENSRNOG00000006645"; transcript_id "ENSRNOG00000006645_tx_78"; exon_id "3_120002707_120002769_-"; exonnum "55"; txlen "15635";
3	ENSEMBL114_rn	exon	120002707	120002769	0.275104665967974	-	.	gene_id "ENSRNOG00000006645"; transcript_id "ENSRNOG00000006645_tx_81"; exon_id "3_120002707_120002769_-"; exonnum "55"; txlen "15436";
3	ENSEMBL114_rn	exon	120002707	120002769	0.272940662780621	-	.	gene_id "ENSRNOG00000006645"; transcript_id "ENSRNOG00000006645_tx_82"; exon_id "3_120002707_120002769_-"; exonnum "54"; txlen "15411";
3	ENSEMBL114_rn	exon	120002707	120002769	0.251161437847797	-	.	gene_id "ENSRNOG00000006645"; transcript_id "ENSRNOG00000006645_tx_84"; exon_id "3_120002707_120002769_-"; exonnum "54"; txlen "15324";
3	ENSEMBL114_rn	exon	120002707	120002769	0.237380340765173	-	.	gene_id "ENSRNOG00000006645"; transcript_id "ENSRNOG00000006645_tx_87"; exon_id "3_120002707_120002769_-"; exonnum "55"; txlen "15617";
3	ENSEMBL114_rn	exon	120002707	120002769	0.207778885719184	-	.	gene_id "ENSRNOG00000006645"; transcript_id "ENSRNOG00000006645_tx_98"; exon_id "3_120002707_120002769_-"; exonnum "55"; txlen "15523";
3	ensembl	exon	120002965	120003111	0	-	.	gene_id "ENSRNOG00000006645"; gene_version "10"; transcript_id "ENSRNOT00000135222"; transcript_version "1"; exon_number "52"; gene_name "Ryr3"; gene_source "ensembl"; gene_biotype "protein_coding"; transcript_name "Ryr3-204"; transcript_source "ensembl"; transcript_biotype "protein_coding"; exon_id "ENSRNOE00000382065"; exon_version "3";
3	ensembl	CDS	120002965	120003111	0	-	0	gene_id "ENSRNOG00000006645"; gene_version "10"; transcript_id "ENSRNOT00000135222"; transcript_version "1"; exon_number "52"; gene_name "Ryr3"; gene_source "ensembl"; gene_biotype "protein_coding"; transcript_name "Ryr3-204"; transcript_source "ensembl"; transcript_biotype "protein_coding"; protein_id "ENSRNOP00000100722"; protein_version "1";
3	ensembl	exon	120002965	120003111	0	-	.	gene_id "ENSRNOG00000006645"; gene_version "10"; transcript_id "ENSRNOT00000049582"; transcript_version "8"; exon_number "54"; gene_name "Ryr3"; gene_source "ensembl"; gene_biotype "protein_coding"; transcript_name "Ryr3-202"; transcript_source "ensembl"; transcript_biotype "protein_coding"; exon_id "ENSRNOE00000382065"; exon_version "3";
3	ensembl	CDS	120002965	120003111	0	-	0	gene_id "ENSRNOG00000006645"; gene_version "10"; transcript_id "ENSRNOT00000049582"; transcript_version "8"; exon_number "54"; gene_name "Ryr3"; gene_source "ensembl"; gene_biotype "protein_coding"; transcript_name "Ryr3-202"; transcript_source "ensembl"; transcript_biotype "protein_coding"; protein_id "ENSRNOP00000040240"; protein_version "7";
3	ensembl	exon	120002965	120003111	0	-	.	gene_id "ENSRNOG00000006645"; gene_version "10"; transcript_id "ENSRNOT00000040306"; transcript_version "8"; exon_number "55"; gene_name "Ryr3"; gene_source "ensembl"; gene_biotype "protein_coding"; transcript_name "Ryr3-201"; transcript_source "ensembl"; transcript_biotype "protein_coding"; exon_id "ENSRNOE00000382065"; exon_version "3"; tag "Ensembl_canonical";
3	ensembl	CDS	120002965	120003111	0	-	0	gene_id "ENSRNOG00000006645"; gene_version "10"; transcript_id "ENSRNOT00000040306"; transcript_version "8"; exon_number "55"; gene_name "Ryr3"; gene_source "ensembl"; gene_biotype "protein_coding"; transcript_name "Ryr3-201"; transcript_source "ensembl"; transcript_biotype "protein_coding"; protein_id "ENSRNOP00000106845"; protein_version "1"; tag "Ensembl_canonical";
3	ensembl	exon	120002965	120003111	0	-	.	gene_id "ENSRNOG00000006645"; gene_version "10"; transcript_id "ENSRNOT00000146867"; transcript_version "1"; exon_number "54"; gene_name "Ryr3"; gene_source "ensembl"; gene_biotype "protein_coding"; transcript_name "Ryr3-206"; transcript_source "ensembl"; transcript_biotype "protein_coding"; exon_id "ENSRNOE00000382065"; exon_version "3";
3	ensembl	CDS	120002965	120003111	0	-	0	gene_id "ENSRNOG00000006645"; gene_version "10"; transcript_id "ENSRNOT00000146867"; transcript_version "1"; exon_number "54"; gene_name "Ryr3"; gene_source "ensembl"; gene_biotype "protein_coding"; transcript_name "Ryr3-206"; transcript_source "ensembl"; transcript_biotype "protein_coding"; protein_id "ENSRNOP00000100316"; protein_version "1";
3	ensembl	exon	120002965	120003111	0	-	.	gene_id "ENSRNOG00000006645"; gene_version "10"; transcript_id "ENSRNOT00000122365"; transcript_version "1"; exon_number "54"; gene_name "Ryr3"; gene_source "ensembl"; gene_biotype "protein_coding"; transcript_name "Ryr3-203"; transcript_source "ensembl"; transcript_biotype "protein_coding"; exon_id "ENSRNOE00000382065"; exon_version "3";
3	ensembl	CDS	120002965	120003111	0	-	0	gene_id "ENSRNOG00000006645"; gene_version "10"; transcript_id "ENSRNOT00000122365"; transcript_version "1"; exon_number "54"; gene_name "Ryr3"; gene_source "ensembl"; gene_biotype "protein_coding"; transcript_name "Ryr3-203"; transcript_source "ensembl"; transcript_biotype "protein_coding"; protein_id "ENSRNOP00000107376"; protein_version "1";
3	ensembl	exon	120002965	120003111	0	-	.	gene_id "ENSRNOG00000006645"; gene_version "10"; transcript_id "ENSRNOT00000144289"; transcript_version "1"; exon_number "54"; gene_name "Ryr3"; gene_source "ensembl"; gene_biotype "protein_coding"; transcript_name "Ryr3-205"; transcript_source "ensembl"; transcript_biotype "protein_coding"; exon_id "ENSRNOE00000382065"; exon_version "3";
3	ensembl	CDS	120002965	120003111	0	-	0	gene_id "ENSRNOG00000006645"; gene_version "10"; transcript_id "ENSRNOT00000144289"; transcript_version "1"; exon_number "54"; gene_name "Ryr3"; gene_source "ensembl"; gene_biotype "protein_coding"; transcript_name "Ryr3-205"; transcript_source "ensembl"; transcript_biotype "protein_coding"; protein_id "ENSRNOP00000109089"; protein_version "1";
3	ENSEMBL114_rn	exon	120002965	120003111	0.192544740584809	-	.	gene_id "ENSRNOG00000006645"; transcript_id "ENSRNOG00000006645_tx_103"; exon_id "3_120002965_120003111_-"; exonnum "53"; txlen "15306";
3	ENSEMBL114_rn	exon	120002965	120003111	0.187302184861292	-	.	gene_id "ENSRNOG00000006645"; transcript_id "ENSRNOG00000006645_tx_105"; exon_id "3_120002965_120003111_-"; exonnum "54"; txlen "15372";
3	ENSEMBL114_rn	exon	120002965	120003111	0.173887462637818	-	.	gene_id "ENSRNOG00000006645"; transcript_id "ENSRNOG00000006645_tx_108"; exon_id "3_120002965_120003111_-"; exonnum "54"; txlen "15459";
3	ENSEMBL114_rn	exon	120002965	120003111	0.171649777823182	-	.	gene_id "ENSRNOG00000006645"; transcript_id "ENSRNOG00000006645_tx_110"; exon_id "3_120002965_120003111_-"; exonnum "53"; txlen "15592";
3	ENSEMBL114_rn	exon	120002965	120003111	0.163887664816062	-	.	gene_id "ENSRNOG00000006645"; transcript_id "ENSRNOG00000006645_tx_112"; exon_id "3_120002965_120003111_-"; exonnum "54"; txlen "15352";
3	ENSEMBL114_rn	exon	120002965	120003111	0.163887664816062	-	.	gene_id "ENSRNOG00000006645"; transcript_id "ENSRNOG00000006645_tx_113"; exon_id "3_120002965_120003111_-"; exonnum "54"; txlen "15334";
3	ENSEMBL114_rn	exon	120002965	120003111	0.150472942592589	-	.	gene_id "ENSRNOG00000006645"; transcript_id "ENSRNOG00000006645_tx_120"; exon_id "3_120002965_120003111_-"; exonnum "54"; txlen "15439";
3	ENSEMBL114_rn	exon	120002965	120003111	0.145268714010973	-	.	gene_id "ENSRNOG00000006645"; transcript_id "ENSRNOG00000006645_tx_122"; exon_id "3_120002965_120003111_-"; exonnum "54"; txlen "11909";
3	ENSEMBL114_rn	exon	120002965	120003111	0.145268714010973	-	.	gene_id "ENSRNOG00000006645"; transcript_id "ENSRNOG00000006645_tx_123"; exon_id "3_120002965_120003111_-"; exonnum "55"; txlen "11930";
3	ENSEMBL114_rn	exon	120002965	120003111	0.143382107335506	-	.	gene_id "ENSRNOG00000006645"; transcript_id "ENSRNOG00000006645_tx_126"; exon_id "3_120002965_120003111_-"; exonnum "54"; txlen "11894";
3	ENSEMBL114_rn	exon	120002965	120003111	0.143382107335506	-	.	gene_id "ENSRNOG00000006645"; transcript_id "ENSRNOG00000006645_tx_127"; exon_id "3_120002965_120003111_-"; exonnum "55"; txlen "11915";
3	ENSEMBL114_rn	exon	120002965	120003111	0.117006412715746	-	.	gene_id "ENSRNOG00000006645"; transcript_id "ENSRNOG00000006645_tx_143"; exon_id "3_120002965_120003111_-"; exonnum "53"; txlen "15505";
3	ENSEMBL114_rn	exon	120002965	120003111	0.117006412715746	-	.	gene_id "ENSRNOG00000006645"; transcript_id "ENSRNOG00000006645_tx_144"; exon_id "3_120002965_120003111_-"; exonnum "54"; txlen "15533";
3	ENSEMBL114_rn	exon	120002965	120003111	0.117006412715746	-	.	gene_id "ENSRNOG00000006645"; transcript_id "ENSRNOG00000006645_tx_145"; exon_id "3_120002965_120003111_-"; exonnum "53"; txlen "15487";
3	ENSEMBL114_rn	exon	120002965	120003111	0.117006412715746	-	.	gene_id "ENSRNOG00000006645"; transcript_id "ENSRNOG00000006645_tx_146"; exon_id "3_120002965_120003111_-"; exonnum "54"; txlen "15515";
3	ENSEMBL114_rn	exon	120002965	120003111	0.117006412715746	-	.	gene_id "ENSRNOG00000006645"; transcript_id "ENSRNOG00000006645_tx_147"; exon_id "3_120002965_120003111_-"; exonnum "54"; txlen "15620";
3	ENSEMBL114_rn	exon	120002965	120003111	0.117006412715746	-	.	gene_id "ENSRNOG00000006645"; transcript_id "ENSRNOG00000006645_tx_148"; exon_id "3_120002965_120003111_-"; exonnum "53"; txlen "15574";
3	ENSEMBL114_rn	exon	120002965	120003111	0.117006412715746	-	.	gene_id "ENSRNOG00000006645"; transcript_id "ENSRNOG00000006645_tx_149"; exon_id "3_120002965_120003111_-"; exonnum "54"; txlen "15704";
3	ENSEMBL114_rn	exon	120002965	120003111	0.106905139675538	-	.	gene_id "ENSRNOG00000006645"; transcript_id "ENSRNOG00000006645_tx_157"; exon_id "3_120002965_120003111_-"; exonnum "53"; txlen "15222";
3	ENSEMBL114_rn	exon	120002965	120003111	0.101489385012816	-	.	gene_id "ENSRNOG00000006645"; transcript_id "ENSRNOG00000006645_tx_160"; exon_id "3_120002965_120003111_-"; exonnum "54"; txlen "15556";
3	ENSEMBL114_rn	exon	120002965	120003111	0.0870178483540638	-	.	gene_id "ENSRNOG00000006645"; transcript_id "ENSRNOG00000006645_tx_170"; exon_id "3_120002965_120003111_-"; exonnum "53"; txlen "15242";
3	ENSEMBL114_rn	exon	120002965	120003111	0.0870178483540638	-	.	gene_id "ENSRNOG00000006645"; transcript_id "ENSRNOG00000006645_tx_171"; exon_id "3_120002965_120003111_-"; exonnum "53"; txlen "15329";
3	ENSEMBL114_rn	exon	120002965	120003111	0.0826228181693596	-	.	gene_id "ENSRNOG00000006645"; transcript_id "ENSRNOG00000006645_tx_186"; exon_id "3_120002965_120003111_-"; exonnum "53"; txlen "15393";
3	ENSEMBL114_rn	exon	120002965	120003111	0.0806975350263616	-	.	gene_id "ENSRNOG00000006645"; transcript_id "ENSRNOG00000006645_tx_187"; exon_id "3_120002965_120003111_-"; exonnum "52"; txlen "15613";
3	ENSEMBL114_rn	exon	120002965	120003111	0.0806975350263616	-	.	gene_id "ENSRNOG00000006645"; transcript_id "ENSRNOG00000006645_tx_188"; exon_id "3_120002965_120003111_-"; exonnum "54"; txlen "15522";
3	ENSEMBL114_rn	exon	120002965	120003111	0.0806975350263616	-	.	gene_id "ENSRNOG00000006645"; transcript_id "ENSRNOG00000006645_tx_189"; exon_id "3_120002965_120003111_-"; exonnum "54"; txlen "15619";
3	ENSEMBL114_rn	exon	120002965	120003111	0.0806975350263616	-	.	gene_id "ENSRNOG00000006645"; transcript_id "ENSRNOG00000006645_tx_190"; exon_id "3_120002965_120003111_-"; exonnum "55"; txlen "15640";
3	ENSEMBL114_rn	exon	120002965	120003111	0.0806975350263616	-	.	gene_id "ENSRNOG00000006645"; transcript_id "ENSRNOG00000006645_tx_191"; exon_id "3_120002965_120003111_-"; exonnum "55"; txlen "15538";
3	ENSEMBL114_rn	exon	120002965	120003111	0.0806975350263616	-	.	gene_id "ENSRNOG00000006645"; transcript_id "ENSRNOG00000006645_tx_192"; exon_id "3_120002965_120003111_-"; exonnum "55"; txlen "15643";
3	ENSEMBL114_rn	exon	120002965	120003111	0.599154115509245	-	.	gene_id "ENSRNOG00000006645"; transcript_id "ENSRNOG00000006645_tx_50"; exon_id "3_120002965_120003111_-"; exonnum "54"; txlen "15541";
3	ENSEMBL114_rn	exon	120002965	120003111	0.510578730823576	-	.	gene_id "ENSRNOG00000006645"; transcript_id "ENSRNOG00000006645_tx_55"; exon_id "3_120002965_120003111_-"; exonnum "54"; txlen "15454";
3	ENSEMBL114_rn	exon	120002965	120003111	0.506296241243949	-	.	gene_id "ENSRNOG00000006645"; transcript_id "ENSRNOG00000006645_tx_56"; exon_id "3_120002965_120003111_-"; exonnum "54"; txlen "15722";
3	ENSEMBL114_rn	exon	120002965	120003111	0.300132693517123	-	.	gene_id "ENSRNOG00000006645"; transcript_id "ENSRNOG00000006645_tx_78"; exon_id "3_120002965_120003111_-"; exonnum "54"; txlen "15635";
3	ENSEMBL114_rn	exon	120002965	120003111	0.275104665967974	-	.	gene_id "ENSRNOG00000006645"; transcript_id "ENSRNOG00000006645_tx_81"; exon_id "3_120002965_120003111_-"; exonnum "54"; txlen "15436";
3	ENSEMBL114_rn	exon	120002965	120003111	0.272940662780621	-	.	gene_id "ENSRNOG00000006645"; transcript_id "ENSRNOG00000006645_tx_82"; exon_id "3_120002965_120003111_-"; exonnum "53"; txlen "15411";
3	ENSEMBL114_rn	exon	120002965	120003111	0.251161437847797	-	.	gene_id "ENSRNOG00000006645"; transcript_id "ENSRNOG00000006645_tx_84"; exon_id "3_120002965_120003111_-"; exonnum "53"; txlen "15324";
3	ENSEMBL114_rn	exon	120002965	120003111	0.237380340765173	-	.	gene_id "ENSRNOG00000006645"; transcript_id "ENSRNOG00000006645_tx_87"; exon_id "3_120002965_120003111_-"; exonnum "54"; txlen "15617";
3	ENSEMBL114_rn	exon	120002965	120003111	0.207778885719184	-	.	gene_id "ENSRNOG00000006645"; transcript_id "ENSRNOG00000006645_tx_98"; exon_id "3_120002965_120003111_-"; exonnum "54"; txlen "15523";
3	ensembl	exon	120004060	120004149	0	-	.	gene_id "ENSRNOG00000006645"; gene_version "10"; transcript_id "ENSRNOT00000135222"; transcript_version "1"; exon_number "51"; gene_name "Ryr3"; gene_source "ensembl"; gene_biotype "protein_coding"; transcript_name "Ryr3-204"; transcript_source "ensembl"; transcript_biotype "protein_coding"; exon_id "ENSRNOE00000382067"; exon_version "1";
3	ensembl	CDS	120004060	120004149	0	-	0	gene_id "ENSRNOG00000006645"; gene_version "10"; transcript_id "ENSRNOT00000135222"; transcript_version "1"; exon_number "51"; gene_name "Ryr3"; gene_source "ensembl"; gene_biotype "protein_coding"; transcript_name "Ryr3-204"; transcript_source "ensembl"; transcript_biotype "protein_coding"; protein_id "ENSRNOP00000100722"; protein_version "1";
3	ensembl	exon	120004060	120004149	0	-	.	gene_id "ENSRNOG00000006645"; gene_version "10"; transcript_id "ENSRNOT00000049582"; transcript_version "8"; exon_number "53"; gene_name "Ryr3"; gene_source "ensembl"; gene_biotype "protein_coding"; transcript_name "Ryr3-202"; transcript_source "ensembl"; transcript_biotype "protein_coding"; exon_id "ENSRNOE00000382067"; exon_version "1";
3	ensembl	CDS	120004060	120004149	0	-	0	gene_id "ENSRNOG00000006645"; gene_version "10"; transcript_id "ENSRNOT00000049582"; transcript_version "8"; exon_number "53"; gene_name "Ryr3"; gene_source "ensembl"; gene_biotype "protein_coding"; transcript_name "Ryr3-202"; transcript_source "ensembl"; transcript_biotype "protein_coding"; protein_id "ENSRNOP00000040240"; protein_version "7";
3	ensembl	exon	120004060	120004149	0	-	.	gene_id "ENSRNOG00000006645"; gene_version "10"; transcript_id "ENSRNOT00000040306"; transcript_version "8"; exon_number "54"; gene_name "Ryr3"; gene_source "ensembl"; gene_biotype "protein_coding"; transcript_name "Ryr3-201"; transcript_source "ensembl"; transcript_biotype "protein_coding"; exon_id "ENSRNOE00000382067"; exon_version "1"; tag "Ensembl_canonical";
3	ensembl	CDS	120004060	120004149	0	-	0	gene_id "ENSRNOG00000006645"; gene_version "10"; transcript_id "ENSRNOT00000040306"; transcript_version "8"; exon_number "54"; gene_name "Ryr3"; gene_source "ensembl"; gene_biotype "protein_coding"; transcript_name "Ryr3-201"; transcript_source "ensembl"; transcript_biotype "protein_coding"; protein_id "ENSRNOP00000106845"; protein_version "1"; tag "Ensembl_canonical";
3	ensembl	exon	120004060	120004149	0	-	.	gene_id "ENSRNOG00000006645"; gene_version "10"; transcript_id "ENSRNOT00000146867"; transcript_version "1"; exon_number "53"; gene_name "Ryr3"; gene_source "ensembl"; gene_biotype "protein_coding"; transcript_name "Ryr3-206"; transcript_source "ensembl"; transcript_biotype "protein_coding"; exon_id "ENSRNOE00000382067"; exon_version "1";
3	ensembl	CDS	120004060	120004149	0	-	0	gene_id "ENSRNOG00000006645"; gene_version "10"; transcript_id "ENSRNOT00000146867"; transcript_version "1"; exon_number "53"; gene_name "Ryr3"; gene_source "ensembl"; gene_biotype "protein_coding"; transcript_name "Ryr3-206"; transcript_source "ensembl"; transcript_biotype "protein_coding"; protein_id "ENSRNOP00000100316"; protein_version "1";
3	ensembl	exon	120004060	120004149	0	-	.	gene_id "ENSRNOG00000006645"; gene_version "10"; transcript_id "ENSRNOT00000122365"; transcript_version "1"; exon_number "53"; gene_name "Ryr3"; gene_source "ensembl"; gene_biotype "protein_coding"; transcript_name "Ryr3-203"; transcript_source "ensembl"; transcript_biotype "protein_coding"; exon_id "ENSRNOE00000382067"; exon_version "1";
3	ensembl	CDS	120004060	120004149	0	-	0	gene_id "ENSRNOG00000006645"; gene_version "10"; transcript_id "ENSRNOT00000122365"; transcript_version "1"; exon_number "53"; gene_name "Ryr3"; gene_source "ensembl"; gene_biotype "protein_coding"; transcript_name "Ryr3-203"; transcript_source "ensembl"; transcript_biotype "protein_coding"; protein_id "ENSRNOP00000107376"; protein_version "1";
3	ensembl	exon	120004060	120004149	0	-	.	gene_id "ENSRNOG00000006645"; gene_version "10"; transcript_id "ENSRNOT00000144289"; transcript_version "1"; exon_number "53"; gene_name "Ryr3"; gene_source "ensembl"; gene_biotype "protein_coding"; transcript_name "Ryr3-205"; transcript_source "ensembl"; transcript_biotype "protein_coding"; exon_id "ENSRNOE00000382067"; exon_version "1";
3	ensembl	CDS	120004060	120004149	0	-	0	gene_id "ENSRNOG00000006645"; gene_version "10"; transcript_id "ENSRNOT00000144289"; transcript_version "1"; exon_number "53"; gene_name "Ryr3"; gene_source "ensembl"; gene_biotype "protein_coding"; transcript_name "Ryr3-205"; transcript_source "ensembl"; transcript_biotype "protein_coding"; protein_id "ENSRNOP00000109089"; protein_version "1";
3	ENSEMBL114_rn	exon	120004060	120004149	0.192544740584809	-	.	gene_id "ENSRNOG00000006645"; transcript_id "ENSRNOG00000006645_tx_103"; exon_id "3_120004060_120004149_-"; exonnum "52"; txlen "15306";
3	ENSEMBL114_rn	exon	120004060	120004149	0.187302184861292	-	.	gene_id "ENSRNOG00000006645"; transcript_id "ENSRNOG00000006645_tx_105"; exon_id "3_120004060_120004149_-"; exonnum "53"; txlen "15372";
3	ENSEMBL114_rn	exon	120004060	120004149	0.173887462637818	-	.	gene_id "ENSRNOG00000006645"; transcript_id "ENSRNOG00000006645_tx_108"; exon_id "3_120004060_120004149_-"; exonnum "53"; txlen "15459";
3	ENSEMBL114_rn	exon	120004060	120004149	0.171649777823182	-	.	gene_id "ENSRNOG00000006645"; transcript_id "ENSRNOG00000006645_tx_110"; exon_id "3_120004060_120004149_-"; exonnum "52"; txlen "15592";
3	ENSEMBL114_rn	exon	120004060	120004149	0.163887664816062	-	.	gene_id "ENSRNOG00000006645"; transcript_id "ENSRNOG00000006645_tx_112"; exon_id "3_120004060_120004149_-"; exonnum "53"; txlen "15352";
3	ENSEMBL114_rn	exon	120004060	120004149	0.163887664816062	-	.	gene_id "ENSRNOG00000006645"; transcript_id "ENSRNOG00000006645_tx_113"; exon_id "3_120004060_120004149_-"; exonnum "53"; txlen "15334";
3	ENSEMBL114_rn	exon	120004060	120004149	0.150472942592589	-	.	gene_id "ENSRNOG00000006645"; transcript_id "ENSRNOG00000006645_tx_120"; exon_id "3_120004060_120004149_-"; exonnum "53"; txlen "15439";
3	ENSEMBL114_rn	exon	120004060	120004149	0.145268714010973	-	.	gene_id "ENSRNOG00000006645"; transcript_id "ENSRNOG00000006645_tx_122"; exon_id "3_120004060_120004149_-"; exonnum "53"; txlen "11909";
3	ENSEMBL114_rn	exon	120004060	120004149	0.145268714010973	-	.	gene_id "ENSRNOG00000006645"; transcript_id "ENSRNOG00000006645_tx_123"; exon_id "3_120004060_120004149_-"; exonnum "54"; txlen "11930";
3	ENSEMBL114_rn	exon	120004060	120004149	0.143382107335506	-	.	gene_id "ENSRNOG00000006645"; transcript_id "ENSRNOG00000006645_tx_126"; exon_id "3_120004060_120004149_-"; exonnum "53"; txlen "11894";
3	ENSEMBL114_rn	exon	120004060	120004149	0.143382107335506	-	.	gene_id "ENSRNOG00000006645"; transcript_id "ENSRNOG00000006645_tx_127"; exon_id "3_120004060_120004149_-"; exonnum "54"; txlen "11915";
3	ENSEMBL114_rn	exon	120004060	120004149	0.117006412715746	-	.	gene_id "ENSRNOG00000006645"; transcript_id "ENSRNOG00000006645_tx_143"; exon_id "3_120004060_120004149_-"; exonnum "52"; txlen "15505";
3	ENSEMBL114_rn	exon	120004060	120004149	0.117006412715746	-	.	gene_id "ENSRNOG00000006645"; transcript_id "ENSRNOG00000006645_tx_144"; exon_id "3_120004060_120004149_-"; exonnum "53"; txlen "15533";
3	ENSEMBL114_rn	exon	120004060	120004149	0.117006412715746	-	.	gene_id "ENSRNOG00000006645"; transcript_id "ENSRNOG00000006645_tx_145"; exon_id "3_120004060_120004149_-"; exonnum "52"; txlen "15487";
3	ENSEMBL114_rn	exon	120004060	120004149	0.117006412715746	-	.	gene_id "ENSRNOG00000006645"; transcript_id "ENSRNOG00000006645_tx_146"; exon_id "3_120004060_120004149_-"; exonnum "53"; txlen "15515";
3	ENSEMBL114_rn	exon	120004060	120004149	0.117006412715746	-	.	gene_id "ENSRNOG00000006645"; transcript_id "ENSRNOG00000006645_tx_147"; exon_id "3_120004060_120004149_-"; exonnum "53"; txlen "15620";
3	ENSEMBL114_rn	exon	120004060	120004149	0.117006412715746	-	.	gene_id "ENSRNOG00000006645"; transcript_id "ENSRNOG00000006645_tx_148"; exon_id "3_120004060_120004149_-"; exonnum "52"; txlen "15574";
3	ENSEMBL114_rn	exon	120004060	120004149	0.117006412715746	-	.	gene_id "ENSRNOG00000006645"; transcript_id "ENSRNOG00000006645_tx_149"; exon_id "3_120004060_120004149_-"; exonnum "53"; txlen "15704";
3	ENSEMBL114_rn	exon	120004060	120004149	0.106905139675538	-	.	gene_id "ENSRNOG00000006645"; transcript_id "ENSRNOG00000006645_tx_157"; exon_id "3_120004060_120004149_-"; exonnum "52"; txlen "15222";
3	ENSEMBL114_rn	exon	120004060	120004149	0.101489385012816	-	.	gene_id "ENSRNOG00000006645"; transcript_id "ENSRNOG00000006645_tx_160"; exon_id "3_120004060_120004149_-"; exonnum "53"; txlen "15556";
3	ENSEMBL114_rn	exon	120004060	120004149	0.0870178483540638	-	.	gene_id "ENSRNOG00000006645"; transcript_id "ENSRNOG00000006645_tx_170"; exon_id "3_120004060_120004149_-"; exonnum "52"; txlen "15242";
3	ENSEMBL114_rn	exon	120004060	120004149	0.0870178483540638	-	.	gene_id "ENSRNOG00000006645"; transcript_id "ENSRNOG00000006645_tx_171"; exon_id "3_120004060_120004149_-"; exonnum "52"; txlen "15329";
3	ENSEMBL114_rn	exon	120004060	120004149	0.0826228181693596	-	.	gene_id "ENSRNOG00000006645"; transcript_id "ENSRNOG00000006645_tx_186"; exon_id "3_120004060_120004149_-"; exonnum "52"; txlen "15393";
3	ENSEMBL114_rn	exon	120004060	120004149	0.0806975350263616	-	.	gene_id "ENSRNOG00000006645"; transcript_id "ENSRNOG00000006645_tx_187"; exon_id "3_120004060_120004149_-"; exonnum "51"; txlen "15613";
3	ENSEMBL114_rn	exon	120004060	120004149	0.0806975350263616	-	.	gene_id "ENSRNOG00000006645"; transcript_id "ENSRNOG00000006645_tx_188"; exon_id "3_120004060_120004149_-"; exonnum "53"; txlen "15522";
3	ENSEMBL114_rn	exon	120004060	120004149	0.0806975350263616	-	.	gene_id "ENSRNOG00000006645"; transcript_id "ENSRNOG00000006645_tx_189"; exon_id "3_120004060_120004149_-"; exonnum "53"; txlen "15619";
3	ENSEMBL114_rn	exon	120004060	120004149	0.0806975350263616	-	.	gene_id "ENSRNOG00000006645"; transcript_id "ENSRNOG00000006645_tx_190"; exon_id "3_120004060_120004149_-"; exonnum "54"; txlen "15640";
3	ENSEMBL114_rn	exon	120004060	120004149	0.0806975350263616	-	.	gene_id "ENSRNOG00000006645"; transcript_id "ENSRNOG00000006645_tx_191"; exon_id "3_120004060_120004149_-"; exonnum "54"; txlen "15538";
3	ENSEMBL114_rn	exon	120004060	120004149	0.0806975350263616	-	.	gene_id "ENSRNOG00000006645"; transcript_id "ENSRNOG00000006645_tx_192"; exon_id "3_120004060_120004149_-"; exonnum "54"; txlen "15643";
3	ENSEMBL114_rn	exon	120004060	120004149	0.599154115509245	-	.	gene_id "ENSRNOG00000006645"; transcript_id "ENSRNOG00000006645_tx_50"; exon_id "3_120004060_120004149_-"; exonnum "53"; txlen "15541";
3	ENSEMBL114_rn	exon	120004060	120004149	0.510578730823576	-	.	gene_id "ENSRNOG00000006645"; transcript_id "ENSRNOG00000006645_tx_55"; exon_id "3_120004060_120004149_-"; exonnum "53"; txlen "15454";
3	ENSEMBL114_rn	exon	120004060	120004149	0.506296241243949	-	.	gene_id "ENSRNOG00000006645"; transcript_id "ENSRNOG00000006645_tx_56"; exon_id "3_120004060_120004149_-"; exonnum "53"; txlen "15722";
3	ENSEMBL114_rn	exon	120004060	120004149	0.300132693517123	-	.	gene_id "ENSRNOG00000006645"; transcript_id "ENSRNOG00000006645_tx_78"; exon_id "3_120004060_120004149_-"; exonnum "53"; txlen "15635";
3	ENSEMBL114_rn	exon	120004060	120004149	0.275104665967974	-	.	gene_id "ENSRNOG00000006645"; transcript_id "ENSRNOG00000006645_tx_81"; exon_id "3_120004060_120004149_-"; exonnum "53"; txlen "15436";
3	ENSEMBL114_rn	exon	120004060	120004149	0.272940662780621	-	.	gene_id "ENSRNOG00000006645"; transcript_id "ENSRNOG00000006645_tx_82"; exon_id "3_120004060_120004149_-"; exonnum "52"; txlen "15411";
3	ENSEMBL114_rn	exon	120004060	120004149	0.251161437847797	-	.	gene_id "ENSRNOG00000006645"; transcript_id "ENSRNOG00000006645_tx_84"; exon_id "3_120004060_120004149_-"; exonnum "52"; txlen "15324";
3	ENSEMBL114_rn	exon	120004060	120004149	0.237380340765173	-	.	gene_id "ENSRNOG00000006645"; transcript_id "ENSRNOG00000006645_tx_87"; exon_id "3_120004060_120004149_-"; exonnum "53"; txlen "15617";
3	ENSEMBL114_rn	exon	120004060	120004149	0.207778885719184	-	.	gene_id "ENSRNOG00000006645"; transcript_id "ENSRNOG00000006645_tx_98"; exon_id "3_120004060_120004149_-"; exonnum "53"; txlen "15523";
3	ensembl	exon	120007715	120007793	0	-	.	gene_id "ENSRNOG00000006645"; gene_version "10"; transcript_id "ENSRNOT00000135222"; transcript_version "1"; exon_number "50"; gene_name "Ryr3"; gene_source "ensembl"; gene_biotype "protein_coding"; transcript_name "Ryr3-204"; transcript_source "ensembl"; transcript_biotype "protein_coding"; exon_id "ENSRNOE00000352895"; exon_version "2";
3	ensembl	CDS	120007715	120007793	0	-	1	gene_id "ENSRNOG00000006645"; gene_version "10"; transcript_id "ENSRNOT00000135222"; transcript_version "1"; exon_number "50"; gene_name "Ryr3"; gene_source "ensembl"; gene_biotype "protein_coding"; transcript_name "Ryr3-204"; transcript_source "ensembl"; transcript_biotype "protein_coding"; protein_id "ENSRNOP00000100722"; protein_version "1";
3	ensembl	exon	120007715	120007793	0	-	.	gene_id "ENSRNOG00000006645"; gene_version "10"; transcript_id "ENSRNOT00000049582"; transcript_version "8"; exon_number "52"; gene_name "Ryr3"; gene_source "ensembl"; gene_biotype "protein_coding"; transcript_name "Ryr3-202"; transcript_source "ensembl"; transcript_biotype "protein_coding"; exon_id "ENSRNOE00000352895"; exon_version "2";
3	ensembl	CDS	120007715	120007793	0	-	1	gene_id "ENSRNOG00000006645"; gene_version "10"; transcript_id "ENSRNOT00000049582"; transcript_version "8"; exon_number "52"; gene_name "Ryr3"; gene_source "ensembl"; gene_biotype "protein_coding"; transcript_name "Ryr3-202"; transcript_source "ensembl"; transcript_biotype "protein_coding"; protein_id "ENSRNOP00000040240"; protein_version "7";
3	ensembl	exon	120007715	120007793	0	-	.	gene_id "ENSRNOG00000006645"; gene_version "10"; transcript_id "ENSRNOT00000040306"; transcript_version "8"; exon_number "53"; gene_name "Ryr3"; gene_source "ensembl"; gene_biotype "protein_coding"; transcript_name "Ryr3-201"; transcript_source "ensembl"; transcript_biotype "protein_coding"; exon_id "ENSRNOE00000352895"; exon_version "2"; tag "Ensembl_canonical";
3	ensembl	CDS	120007715	120007793	0	-	1	gene_id "ENSRNOG00000006645"; gene_version "10"; transcript_id "ENSRNOT00000040306"; transcript_version "8"; exon_number "53"; gene_name "Ryr3"; gene_source "ensembl"; gene_biotype "protein_coding"; transcript_name "Ryr3-201"; transcript_source "ensembl"; transcript_biotype "protein_coding"; protein_id "ENSRNOP00000106845"; protein_version "1"; tag "Ensembl_canonical";
3	ensembl	exon	120007715	120007793	0	-	.	gene_id "ENSRNOG00000006645"; gene_version "10"; transcript_id "ENSRNOT00000146867"; transcript_version "1"; exon_number "52"; gene_name "Ryr3"; gene_source "ensembl"; gene_biotype "protein_coding"; transcript_name "Ryr3-206"; transcript_source "ensembl"; transcript_biotype "protein_coding"; exon_id "ENSRNOE00000352895"; exon_version "2";
3	ensembl	CDS	120007715	120007793	0	-	1	gene_id "ENSRNOG00000006645"; gene_version "10"; transcript_id "ENSRNOT00000146867"; transcript_version "1"; exon_number "52"; gene_name "Ryr3"; gene_source "ensembl"; gene_biotype "protein_coding"; transcript_name "Ryr3-206"; transcript_source "ensembl"; transcript_biotype "protein_coding"; protein_id "ENSRNOP00000100316"; protein_version "1";
3	ensembl	exon	120007715	120007793	0	-	.	gene_id "ENSRNOG00000006645"; gene_version "10"; transcript_id "ENSRNOT00000122365"; transcript_version "1"; exon_number "52"; gene_name "Ryr3"; gene_source "ensembl"; gene_biotype "protein_coding"; transcript_name "Ryr3-203"; transcript_source "ensembl"; transcript_biotype "protein_coding"; exon_id "ENSRNOE00000352895"; exon_version "2";
3	ensembl	CDS	120007715	120007793	0	-	1	gene_id "ENSRNOG00000006645"; gene_version "10"; transcript_id "ENSRNOT00000122365"; transcript_version "1"; exon_number "52"; gene_name "Ryr3"; gene_source "ensembl"; gene_biotype "protein_coding"; transcript_name "Ryr3-203"; transcript_source "ensembl"; transcript_biotype "protein_coding"; protein_id "ENSRNOP00000107376"; protein_version "1";
3	ensembl	exon	120007715	120007793	0	-	.	gene_id "ENSRNOG00000006645"; gene_version "10"; transcript_id "ENSRNOT00000144289"; transcript_version "1"; exon_number "52"; gene_name "Ryr3"; gene_source "ensembl"; gene_biotype "protein_coding"; transcript_name "Ryr3-205"; transcript_source "ensembl"; transcript_biotype "protein_coding"; exon_id "ENSRNOE00000352895"; exon_version "2";
3	ensembl	CDS	120007715	120007793	0	-	1	gene_id "ENSRNOG00000006645"; gene_version "10"; transcript_id "ENSRNOT00000144289"; transcript_version "1"; exon_number "52"; gene_name "Ryr3"; gene_source "ensembl"; gene_biotype "protein_coding"; transcript_name "Ryr3-205"; transcript_source "ensembl"; transcript_biotype "protein_coding"; protein_id "ENSRNOP00000109089"; protein_version "1";
3	ENSEMBL114_rn	exon	120007715	120007793	0.192544740584809	-	.	gene_id "ENSRNOG00000006645"; transcript_id "ENSRNOG00000006645_tx_103"; exon_id "3_120007715_120007793_-"; exonnum "51"; txlen "15306";
3	ENSEMBL114_rn	exon	120007715	120007793	0.187302184861292	-	.	gene_id "ENSRNOG00000006645"; transcript_id "ENSRNOG00000006645_tx_105"; exon_id "3_120007715_120007793_-"; exonnum "52"; txlen "15372";
3	ENSEMBL114_rn	exon	120007715	120007793	0.173887462637818	-	.	gene_id "ENSRNOG00000006645"; transcript_id "ENSRNOG00000006645_tx_108"; exon_id "3_120007715_120007793_-"; exonnum "52"; txlen "15459";
3	ENSEMBL114_rn	exon	120007715	120007793	0.171649777823182	-	.	gene_id "ENSRNOG00000006645"; transcript_id "ENSRNOG00000006645_tx_110"; exon_id "3_120007715_120007793_-"; exonnum "51"; txlen "15592";
3	ENSEMBL114_rn	exon	120007715	120007793	0.163887664816062	-	.	gene_id "ENSRNOG00000006645"; transcript_id "ENSRNOG00000006645_tx_112"; exon_id "3_120007715_120007793_-"; exonnum "52"; txlen "15352";
3	ENSEMBL114_rn	exon	120007715	120007793	0.163887664816062	-	.	gene_id "ENSRNOG00000006645"; transcript_id "ENSRNOG00000006645_tx_113"; exon_id "3_120007715_120007793_-"; exonnum "52"; txlen "15334";
3	ENSEMBL114_rn	exon	120007715	120007793	0.150472942592589	-	.	gene_id "ENSRNOG00000006645"; transcript_id "ENSRNOG00000006645_tx_120"; exon_id "3_120007715_120007793_-"; exonnum "52"; txlen "15439";
3	ENSEMBL114_rn	exon	120007715	120007793	0.145268714010973	-	.	gene_id "ENSRNOG00000006645"; transcript_id "ENSRNOG00000006645_tx_122"; exon_id "3_120007715_120007793_-"; exonnum "52"; txlen "11909";
3	ENSEMBL114_rn	exon	120007715	120007793	0.145268714010973	-	.	gene_id "ENSRNOG00000006645"; transcript_id "ENSRNOG00000006645_tx_123"; exon_id "3_120007715_120007793_-"; exonnum "53"; txlen "11930";
3	ENSEMBL114_rn	exon	120007715	120007793	0.143382107335506	-	.	gene_id "ENSRNOG00000006645"; transcript_id "ENSRNOG00000006645_tx_126"; exon_id "3_120007715_120007793_-"; exonnum "52"; txlen "11894";
3	ENSEMBL114_rn	exon	120007715	120007793	0.143382107335506	-	.	gene_id "ENSRNOG00000006645"; transcript_id "ENSRNOG00000006645_tx_127"; exon_id "3_120007715_120007793_-"; exonnum "53"; txlen "11915";
3	ENSEMBL114_rn	exon	120007715	120007793	0.117006412715746	-	.	gene_id "ENSRNOG00000006645"; transcript_id "ENSRNOG00000006645_tx_143"; exon_id "3_120007715_120007793_-"; exonnum "51"; txlen "15505";
3	ENSEMBL114_rn	exon	120007715	120007793	0.117006412715746	-	.	gene_id "ENSRNOG00000006645"; transcript_id "ENSRNOG00000006645_tx_144"; exon_id "3_120007715_120007793_-"; exonnum "52"; txlen "15533";
3	ENSEMBL114_rn	exon	120007715	120007793	0.117006412715746	-	.	gene_id "ENSRNOG00000006645"; transcript_id "ENSRNOG00000006645_tx_145"; exon_id "3_120007715_120007793_-"; exonnum "51"; txlen "15487";
3	ENSEMBL114_rn	exon	120007715	120007793	0.117006412715746	-	.	gene_id "ENSRNOG00000006645"; transcript_id "ENSRNOG00000006645_tx_146"; exon_id "3_120007715_120007793_-"; exonnum "52"; txlen "15515";
3	ENSEMBL114_rn	exon	120007715	120007793	0.117006412715746	-	.	gene_id "ENSRNOG00000006645"; transcript_id "ENSRNOG00000006645_tx_147"; exon_id "3_120007715_120007793_-"; exonnum "52"; txlen "15620";
3	ENSEMBL114_rn	exon	120007715	120007793	0.117006412715746	-	.	gene_id "ENSRNOG00000006645"; transcript_id "ENSRNOG00000006645_tx_148"; exon_id "3_120007715_120007793_-"; exonnum "51"; txlen "15574";
3	ENSEMBL114_rn	exon	120007715	120007793	0.117006412715746	-	.	gene_id "ENSRNOG00000006645"; transcript_id "ENSRNOG00000006645_tx_149"; exon_id "3_120007715_120007793_-"; exonnum "52"; txlen "15704";
3	ENSEMBL114_rn	exon	120007715	120007793	0.106905139675538	-	.	gene_id "ENSRNOG00000006645"; transcript_id "ENSRNOG00000006645_tx_157"; exon_id "3_120007715_120007793_-"; exonnum "51"; txlen "15222";
3	ENSEMBL114_rn	exon	120007715	120007793	0.101489385012816	-	.	gene_id "ENSRNOG00000006645"; transcript_id "ENSRNOG00000006645_tx_160"; exon_id "3_120007715_120007793_-"; exonnum "52"; txlen "15556";
3	ENSEMBL114_rn	exon	120007715	120007793	0.0870178483540638	-	.	gene_id "ENSRNOG00000006645"; transcript_id "ENSRNOG00000006645_tx_170"; exon_id "3_120007715_120007793_-"; exonnum "51"; txlen "15242";
3	ENSEMBL114_rn	exon	120007715	120007793	0.0870178483540638	-	.	gene_id "ENSRNOG00000006645"; transcript_id "ENSRNOG00000006645_tx_171"; exon_id "3_120007715_120007793_-"; exonnum "51"; txlen "15329";
3	ENSEMBL114_rn	exon	120007715	120007793	0.0826228181693596	-	.	gene_id "ENSRNOG00000006645"; transcript_id "ENSRNOG00000006645_tx_186"; exon_id "3_120007715_120007793_-"; exonnum "51"; txlen "15393";
3	ENSEMBL114_rn	exon	120007715	120007793	0.0806975350263616	-	.	gene_id "ENSRNOG00000006645"; transcript_id "ENSRNOG00000006645_tx_187"; exon_id "3_120007715_120007793_-"; exonnum "50"; txlen "15613";
3	ENSEMBL114_rn	exon	120007715	120007793	0.0806975350263616	-	.	gene_id "ENSRNOG00000006645"; transcript_id "ENSRNOG00000006645_tx_188"; exon_id "3_120007715_120007793_-"; exonnum "52"; txlen "15522";
3	ENSEMBL114_rn	exon	120007715	120007793	0.0806975350263616	-	.	gene_id "ENSRNOG00000006645"; transcript_id "ENSRNOG00000006645_tx_189"; exon_id "3_120007715_120007793_-"; exonnum "52"; txlen "15619";
3	ENSEMBL114_rn	exon	120007715	120007793	0.0806975350263616	-	.	gene_id "ENSRNOG00000006645"; transcript_id "ENSRNOG00000006645_tx_190"; exon_id "3_120007715_120007793_-"; exonnum "53"; txlen "15640";
3	ENSEMBL114_rn	exon	120007715	120007793	0.0806975350263616	-	.	gene_id "ENSRNOG00000006645"; transcript_id "ENSRNOG00000006645_tx_191"; exon_id "3_120007715_120007793_-"; exonnum "53"; txlen "15538";
3	ENSEMBL114_rn	exon	120007715	120007793	0.0806975350263616	-	.	gene_id "ENSRNOG00000006645"; transcript_id "ENSRNOG00000006645_tx_192"; exon_id "3_120007715_120007793_-"; exonnum "53"; txlen "15643";
3	ENSEMBL114_rn	exon	120007715	120007793	0.599154115509245	-	.	gene_id "ENSRNOG00000006645"; transcript_id "ENSRNOG00000006645_tx_50"; exon_id "3_120007715_120007793_-"; exonnum "52"; txlen "15541";
3	ENSEMBL114_rn	exon	120007715	120007793	0.510578730823576	-	.	gene_id "ENSRNOG00000006645"; transcript_id "ENSRNOG00000006645_tx_55"; exon_id "3_120007715_120007793_-"; exonnum "52"; txlen "15454";
3	ENSEMBL114_rn	exon	120007715	120007793	0.506296241243949	-	.	gene_id "ENSRNOG00000006645"; transcript_id "ENSRNOG00000006645_tx_56"; exon_id "3_120007715_120007793_-"; exonnum "52"; txlen "15722";
3	ENSEMBL114_rn	exon	120007715	120007793	0.300132693517123	-	.	gene_id "ENSRNOG00000006645"; transcript_id "ENSRNOG00000006645_tx_78"; exon_id "3_120007715_120007793_-"; exonnum "52"; txlen "15635";
3	ENSEMBL114_rn	exon	120007715	120007793	0.275104665967974	-	.	gene_id "ENSRNOG00000006645"; transcript_id "ENSRNOG00000006645_tx_81"; exon_id "3_120007715_120007793_-"; exonnum "52"; txlen "15436";
3	ENSEMBL114_rn	exon	120007715	120007793	0.272940662780621	-	.	gene_id "ENSRNOG00000006645"; transcript_id "ENSRNOG00000006645_tx_82"; exon_id "3_120007715_120007793_-"; exonnum "51"; txlen "15411";
3	ENSEMBL114_rn	exon	120007715	120007793	0.251161437847797	-	.	gene_id "ENSRNOG00000006645"; transcript_id "ENSRNOG00000006645_tx_84"; exon_id "3_120007715_120007793_-"; exonnum "51"; txlen "15324";
3	ENSEMBL114_rn	exon	120007715	120007793	0.237380340765173	-	.	gene_id "ENSRNOG00000006645"; transcript_id "ENSRNOG00000006645_tx_87"; exon_id "3_120007715_120007793_-"; exonnum "52"; txlen "15617";
3	ENSEMBL114_rn	exon	120007715	120007793	0.207778885719184	-	.	gene_id "ENSRNOG00000006645"; transcript_id "ENSRNOG00000006645_tx_98"; exon_id "3_120007715_120007793_-"; exonnum "52"; txlen "15523";
3	ensembl	exon	120009716	120009879	0	-	.	gene_id "ENSRNOG00000006645"; gene_version "10"; transcript_id "ENSRNOT00000135222"; transcript_version "1"; exon_number "49"; gene_name "Ryr3"; gene_source "ensembl"; gene_biotype "protein_coding"; transcript_name "Ryr3-204"; transcript_source "ensembl"; transcript_biotype "protein_coding"; exon_id "ENSRNOE00000382070"; exon_version "1";
3	ensembl	CDS	120009716	120009879	0	-	0	gene_id "ENSRNOG00000006645"; gene_version "10"; transcript_id "ENSRNOT00000135222"; transcript_version "1"; exon_number "49"; gene_name "Ryr3"; gene_source "ensembl"; gene_biotype "protein_coding"; transcript_name "Ryr3-204"; transcript_source "ensembl"; transcript_biotype "protein_coding"; protein_id "ENSRNOP00000100722"; protein_version "1";
3	ensembl	exon	120009716	120009879	0	-	.	gene_id "ENSRNOG00000006645"; gene_version "10"; transcript_id "ENSRNOT00000049582"; transcript_version "8"; exon_number "51"; gene_name "Ryr3"; gene_source "ensembl"; gene_biotype "protein_coding"; transcript_name "Ryr3-202"; transcript_source "ensembl"; transcript_biotype "protein_coding"; exon_id "ENSRNOE00000382070"; exon_version "1";
3	ensembl	CDS	120009716	120009879	0	-	0	gene_id "ENSRNOG00000006645"; gene_version "10"; transcript_id "ENSRNOT00000049582"; transcript_version "8"; exon_number "51"; gene_name "Ryr3"; gene_source "ensembl"; gene_biotype "protein_coding"; transcript_name "Ryr3-202"; transcript_source "ensembl"; transcript_biotype "protein_coding"; protein_id "ENSRNOP00000040240"; protein_version "7";
3	ensembl	exon	120009716	120009879	0	-	.	gene_id "ENSRNOG00000006645"; gene_version "10"; transcript_id "ENSRNOT00000040306"; transcript_version "8"; exon_number "52"; gene_name "Ryr3"; gene_source "ensembl"; gene_biotype "protein_coding"; transcript_name "Ryr3-201"; transcript_source "ensembl"; transcript_biotype "protein_coding"; exon_id "ENSRNOE00000382070"; exon_version "1"; tag "Ensembl_canonical";
3	ensembl	CDS	120009716	120009879	0	-	0	gene_id "ENSRNOG00000006645"; gene_version "10"; transcript_id "ENSRNOT00000040306"; transcript_version "8"; exon_number "52"; gene_name "Ryr3"; gene_source "ensembl"; gene_biotype "protein_coding"; transcript_name "Ryr3-201"; transcript_source "ensembl"; transcript_biotype "protein_coding"; protein_id "ENSRNOP00000106845"; protein_version "1"; tag "Ensembl_canonical";
3	ensembl	exon	120009716	120009879	0	-	.	gene_id "ENSRNOG00000006645"; gene_version "10"; transcript_id "ENSRNOT00000146867"; transcript_version "1"; exon_number "51"; gene_name "Ryr3"; gene_source "ensembl"; gene_biotype "protein_coding"; transcript_name "Ryr3-206"; transcript_source "ensembl"; transcript_biotype "protein_coding"; exon_id "ENSRNOE00000382070"; exon_version "1";
3	ensembl	CDS	120009716	120009879	0	-	0	gene_id "ENSRNOG00000006645"; gene_version "10"; transcript_id "ENSRNOT00000146867"; transcript_version "1"; exon_number "51"; gene_name "Ryr3"; gene_source "ensembl"; gene_biotype "protein_coding"; transcript_name "Ryr3-206"; transcript_source "ensembl"; transcript_biotype "protein_coding"; protein_id "ENSRNOP00000100316"; protein_version "1";
3	ensembl	exon	120009716	120009879	0	-	.	gene_id "ENSRNOG00000006645"; gene_version "10"; transcript_id "ENSRNOT00000122365"; transcript_version "1"; exon_number "51"; gene_name "Ryr3"; gene_source "ensembl"; gene_biotype "protein_coding"; transcript_name "Ryr3-203"; transcript_source "ensembl"; transcript_biotype "protein_coding"; exon_id "ENSRNOE00000382070"; exon_version "1";
3	ensembl	CDS	120009716	120009879	0	-	0	gene_id "ENSRNOG00000006645"; gene_version "10"; transcript_id "ENSRNOT00000122365"; transcript_version "1"; exon_number "51"; gene_name "Ryr3"; gene_source "ensembl"; gene_biotype "protein_coding"; transcript_name "Ryr3-203"; transcript_source "ensembl"; transcript_biotype "protein_coding"; protein_id "ENSRNOP00000107376"; protein_version "1";
3	ensembl	exon	120009716	120009879	0	-	.	gene_id "ENSRNOG00000006645"; gene_version "10"; transcript_id "ENSRNOT00000144289"; transcript_version "1"; exon_number "51"; gene_name "Ryr3"; gene_source "ensembl"; gene_biotype "protein_coding"; transcript_name "Ryr3-205"; transcript_source "ensembl"; transcript_biotype "protein_coding"; exon_id "ENSRNOE00000382070"; exon_version "1";
3	ensembl	CDS	120009716	120009879	0	-	0	gene_id "ENSRNOG00000006645"; gene_version "10"; transcript_id "ENSRNOT00000144289"; transcript_version "1"; exon_number "51"; gene_name "Ryr3"; gene_source "ensembl"; gene_biotype "protein_coding"; transcript_name "Ryr3-205"; transcript_source "ensembl"; transcript_biotype "protein_coding"; protein_id "ENSRNOP00000109089"; protein_version "1";
3	ENSEMBL114_rn	exon	120009716	120009879	0.192544740584809	-	.	gene_id "ENSRNOG00000006645"; transcript_id "ENSRNOG00000006645_tx_103"; exon_id "3_120009716_120009879_-"; exonnum "50"; txlen "15306";
3	ENSEMBL114_rn	exon	120009716	120009879	0.187302184861292	-	.	gene_id "ENSRNOG00000006645"; transcript_id "ENSRNOG00000006645_tx_105"; exon_id "3_120009716_120009879_-"; exonnum "51"; txlen "15372";
3	ENSEMBL114_rn	exon	120009716	120009879	0.173887462637818	-	.	gene_id "ENSRNOG00000006645"; transcript_id "ENSRNOG00000006645_tx_108"; exon_id "3_120009716_120009879_-"; exonnum "51"; txlen "15459";
3	ENSEMBL114_rn	exon	120009716	120009879	0.171649777823182	-	.	gene_id "ENSRNOG00000006645"; transcript_id "ENSRNOG00000006645_tx_110"; exon_id "3_120009716_120009879_-"; exonnum "50"; txlen "15592";
3	ENSEMBL114_rn	exon	120009716	120009879	0.163887664816062	-	.	gene_id "ENSRNOG00000006645"; transcript_id "ENSRNOG00000006645_tx_112"; exon_id "3_120009716_120009879_-"; exonnum "51"; txlen "15352";
3	ENSEMBL114_rn	exon	120009716	120009879	0.163887664816062	-	.	gene_id "ENSRNOG00000006645"; transcript_id "ENSRNOG00000006645_tx_113"; exon_id "3_120009716_120009879_-"; exonnum "51"; txlen "15334";
3	ENSEMBL114_rn	exon	120009716	120009879	0.150472942592589	-	.	gene_id "ENSRNOG00000006645"; transcript_id "ENSRNOG00000006645_tx_120"; exon_id "3_120009716_120009879_-"; exonnum "51"; txlen "15439";
3	ENSEMBL114_rn	exon	120009716	120009879	0.145268714010973	-	.	gene_id "ENSRNOG00000006645"; transcript_id "ENSRNOG00000006645_tx_122"; exon_id "3_120009716_120009879_-"; exonnum "51"; txlen "11909";
3	ENSEMBL114_rn	exon	120009716	120009879	0.145268714010973	-	.	gene_id "ENSRNOG00000006645"; transcript_id "ENSRNOG00000006645_tx_123"; exon_id "3_120009716_120009879_-"; exonnum "52"; txlen "11930";
3	ENSEMBL114_rn	exon	120009716	120009879	0.143382107335506	-	.	gene_id "ENSRNOG00000006645"; transcript_id "ENSRNOG00000006645_tx_126"; exon_id "3_120009716_120009879_-"; exonnum "51"; txlen "11894";
3	ENSEMBL114_rn	exon	120009716	120009879	0.143382107335506	-	.	gene_id "ENSRNOG00000006645"; transcript_id "ENSRNOG00000006645_tx_127"; exon_id "3_120009716_120009879_-"; exonnum "52"; txlen "11915";
3	ENSEMBL114_rn	exon	120009716	120009879	0.117006412715746	-	.	gene_id "ENSRNOG00000006645"; transcript_id "ENSRNOG00000006645_tx_143"; exon_id "3_120009716_120009879_-"; exonnum "50"; txlen "15505";
3	ENSEMBL114_rn	exon	120009716	120009879	0.117006412715746	-	.	gene_id "ENSRNOG00000006645"; transcript_id "ENSRNOG00000006645_tx_144"; exon_id "3_120009716_120009879_-"; exonnum "51"; txlen "15533";
3	ENSEMBL114_rn	exon	120009716	120009879	0.117006412715746	-	.	gene_id "ENSRNOG00000006645"; transcript_id "ENSRNOG00000006645_tx_145"; exon_id "3_120009716_120009879_-"; exonnum "50"; txlen "15487";
3	ENSEMBL114_rn	exon	120009716	120009879	0.117006412715746	-	.	gene_id "ENSRNOG00000006645"; transcript_id "ENSRNOG00000006645_tx_146"; exon_id "3_120009716_120009879_-"; exonnum "51"; txlen "15515";
3	ENSEMBL114_rn	exon	120009716	120009879	0.117006412715746	-	.	gene_id "ENSRNOG00000006645"; transcript_id "ENSRNOG00000006645_tx_147"; exon_id "3_120009716_120009879_-"; exonnum "51"; txlen "15620";
3	ENSEMBL114_rn	exon	120009716	120009879	0.117006412715746	-	.	gene_id "ENSRNOG00000006645"; transcript_id "ENSRNOG00000006645_tx_148"; exon_id "3_120009716_120009879_-"; exonnum "50"; txlen "15574";
3	ENSEMBL114_rn	exon	120009716	120009879	0.117006412715746	-	.	gene_id "ENSRNOG00000006645"; transcript_id "ENSRNOG00000006645_tx_149"; exon_id "3_120009716_120009879_-"; exonnum "51"; txlen "15704";
3	ENSEMBL114_rn	exon	120009716	120009879	0.106905139675538	-	.	gene_id "ENSRNOG00000006645"; transcript_id "ENSRNOG00000006645_tx_157"; exon_id "3_120009716_120009879_-"; exonnum "50"; txlen "15222";
3	ENSEMBL114_rn	exon	120009716	120009879	0.101489385012816	-	.	gene_id "ENSRNOG00000006645"; transcript_id "ENSRNOG00000006645_tx_160"; exon_id "3_120009716_120009879_-"; exonnum "51"; txlen "15556";
3	ENSEMBL114_rn	exon	120009716	120009879	0.0870178483540638	-	.	gene_id "ENSRNOG00000006645"; transcript_id "ENSRNOG00000006645_tx_170"; exon_id "3_120009716_120009879_-"; exonnum "50"; txlen "15242";
3	ENSEMBL114_rn	exon	120009716	120009879	0.0870178483540638	-	.	gene_id "ENSRNOG00000006645"; transcript_id "ENSRNOG00000006645_tx_171"; exon_id "3_120009716_120009879_-"; exonnum "50"; txlen "15329";
3	ENSEMBL114_rn	exon	120009716	120009879	0.0826228181693596	-	.	gene_id "ENSRNOG00000006645"; transcript_id "ENSRNOG00000006645_tx_186"; exon_id "3_120009716_120009879_-"; exonnum "50"; txlen "15393";
3	ENSEMBL114_rn	exon	120009716	120009879	0.0806975350263616	-	.	gene_id "ENSRNOG00000006645"; transcript_id "ENSRNOG00000006645_tx_187"; exon_id "3_120009716_120009879_-"; exonnum "49"; txlen "15613";
3	ENSEMBL114_rn	exon	120009716	120009879	0.0806975350263616	-	.	gene_id "ENSRNOG00000006645"; transcript_id "ENSRNOG00000006645_tx_188"; exon_id "3_120009716_120009879_-"; exonnum "51"; txlen "15522";
3	ENSEMBL114_rn	exon	120009716	120009879	0.0806975350263616	-	.	gene_id "ENSRNOG00000006645"; transcript_id "ENSRNOG00000006645_tx_189"; exon_id "3_120009716_120009879_-"; exonnum "51"; txlen "15619";
3	ENSEMBL114_rn	exon	120009716	120009879	0.0806975350263616	-	.	gene_id "ENSRNOG00000006645"; transcript_id "ENSRNOG00000006645_tx_190"; exon_id "3_120009716_120009879_-"; exonnum "52"; txlen "15640";
3	ENSEMBL114_rn	exon	120009716	120009879	0.0806975350263616	-	.	gene_id "ENSRNOG00000006645"; transcript_id "ENSRNOG00000006645_tx_191"; exon_id "3_120009716_120009879_-"; exonnum "52"; txlen "15538";
3	ENSEMBL114_rn	exon	120009716	120009879	0.0806975350263616	-	.	gene_id "ENSRNOG00000006645"; transcript_id "ENSRNOG00000006645_tx_192"; exon_id "3_120009716_120009879_-"; exonnum "52"; txlen "15643";
3	ENSEMBL114_rn	exon	120009716	120009879	0.599154115509245	-	.	gene_id "ENSRNOG00000006645"; transcript_id "ENSRNOG00000006645_tx_50"; exon_id "3_120009716_120009879_-"; exonnum "51"; txlen "15541";
3	ENSEMBL114_rn	exon	120009716	120009879	0.510578730823576	-	.	gene_id "ENSRNOG00000006645"; transcript_id "ENSRNOG00000006645_tx_55"; exon_id "3_120009716_120009879_-"; exonnum "51"; txlen "15454";
3	ENSEMBL114_rn	exon	120009716	120009879	0.506296241243949	-	.	gene_id "ENSRNOG00000006645"; transcript_id "ENSRNOG00000006645_tx_56"; exon_id "3_120009716_120009879_-"; exonnum "51"; txlen "15722";
3	ENSEMBL114_rn	exon	120009716	120009879	0.300132693517123	-	.	gene_id "ENSRNOG00000006645"; transcript_id "ENSRNOG00000006645_tx_78"; exon_id "3_120009716_120009879_-"; exonnum "51"; txlen "15635";
3	ENSEMBL114_rn	exon	120009716	120009879	0.275104665967974	-	.	gene_id "ENSRNOG00000006645"; transcript_id "ENSRNOG00000006645_tx_81"; exon_id "3_120009716_120009879_-"; exonnum "51"; txlen "15436";
3	ENSEMBL114_rn	exon	120009716	120009879	0.272940662780621	-	.	gene_id "ENSRNOG00000006645"; transcript_id "ENSRNOG00000006645_tx_82"; exon_id "3_120009716_120009879_-"; exonnum "50"; txlen "15411";
3	ENSEMBL114_rn	exon	120009716	120009879	0.251161437847797	-	.	gene_id "ENSRNOG00000006645"; transcript_id "ENSRNOG00000006645_tx_84"; exon_id "3_120009716_120009879_-"; exonnum "50"; txlen "15324";
3	ENSEMBL114_rn	exon	120009716	120009879	0.237380340765173	-	.	gene_id "ENSRNOG00000006645"; transcript_id "ENSRNOG00000006645_tx_87"; exon_id "3_120009716_120009879_-"; exonnum "51"; txlen "15617";
3	ENSEMBL114_rn	exon	120009716	120009879	0.207778885719184	-	.	gene_id "ENSRNOG00000006645"; transcript_id "ENSRNOG00000006645_tx_98"; exon_id "3_120009716_120009879_-"; exonnum "51"; txlen "15523";
3	ensembl	exon	120010899	120011039	0	-	.	gene_id "ENSRNOG00000006645"; gene_version "10"; transcript_id "ENSRNOT00000135222"; transcript_version "1"; exon_number "48"; gene_name "Ryr3"; gene_source "ensembl"; gene_biotype "protein_coding"; transcript_name "Ryr3-204"; transcript_source "ensembl"; transcript_biotype "protein_coding"; exon_id "ENSRNOE00000382073"; exon_version "1";
3	ensembl	CDS	120010899	120011039	0	-	0	gene_id "ENSRNOG00000006645"; gene_version "10"; transcript_id "ENSRNOT00000135222"; transcript_version "1"; exon_number "48"; gene_name "Ryr3"; gene_source "ensembl"; gene_biotype "protein_coding"; transcript_name "Ryr3-204"; transcript_source "ensembl"; transcript_biotype "protein_coding"; protein_id "ENSRNOP00000100722"; protein_version "1";
3	ensembl	exon	120010899	120011039	0	-	.	gene_id "ENSRNOG00000006645"; gene_version "10"; transcript_id "ENSRNOT00000049582"; transcript_version "8"; exon_number "50"; gene_name "Ryr3"; gene_source "ensembl"; gene_biotype "protein_coding"; transcript_name "Ryr3-202"; transcript_source "ensembl"; transcript_biotype "protein_coding"; exon_id "ENSRNOE00000382073"; exon_version "1";
3	ensembl	CDS	120010899	120011039	0	-	0	gene_id "ENSRNOG00000006645"; gene_version "10"; transcript_id "ENSRNOT00000049582"; transcript_version "8"; exon_number "50"; gene_name "Ryr3"; gene_source "ensembl"; gene_biotype "protein_coding"; transcript_name "Ryr3-202"; transcript_source "ensembl"; transcript_biotype "protein_coding"; protein_id "ENSRNOP00000040240"; protein_version "7";
3	ensembl	exon	120010899	120011039	0	-	.	gene_id "ENSRNOG00000006645"; gene_version "10"; transcript_id "ENSRNOT00000040306"; transcript_version "8"; exon_number "51"; gene_name "Ryr3"; gene_source "ensembl"; gene_biotype "protein_coding"; transcript_name "Ryr3-201"; transcript_source "ensembl"; transcript_biotype "protein_coding"; exon_id "ENSRNOE00000382073"; exon_version "1"; tag "Ensembl_canonical";
3	ensembl	CDS	120010899	120011039	0	-	0	gene_id "ENSRNOG00000006645"; gene_version "10"; transcript_id "ENSRNOT00000040306"; transcript_version "8"; exon_number "51"; gene_name "Ryr3"; gene_source "ensembl"; gene_biotype "protein_coding"; transcript_name "Ryr3-201"; transcript_source "ensembl"; transcript_biotype "protein_coding"; protein_id "ENSRNOP00000106845"; protein_version "1"; tag "Ensembl_canonical";
3	ensembl	exon	120010899	120011039	0	-	.	gene_id "ENSRNOG00000006645"; gene_version "10"; transcript_id "ENSRNOT00000146867"; transcript_version "1"; exon_number "50"; gene_name "Ryr3"; gene_source "ensembl"; gene_biotype "protein_coding"; transcript_name "Ryr3-206"; transcript_source "ensembl"; transcript_biotype "protein_coding"; exon_id "ENSRNOE00000382073"; exon_version "1";
3	ensembl	CDS	120010899	120011039	0	-	0	gene_id "ENSRNOG00000006645"; gene_version "10"; transcript_id "ENSRNOT00000146867"; transcript_version "1"; exon_number "50"; gene_name "Ryr3"; gene_source "ensembl"; gene_biotype "protein_coding"; transcript_name "Ryr3-206"; transcript_source "ensembl"; transcript_biotype "protein_coding"; protein_id "ENSRNOP00000100316"; protein_version "1";
3	ensembl	exon	120010899	120011039	0	-	.	gene_id "ENSRNOG00000006645"; gene_version "10"; transcript_id "ENSRNOT00000122365"; transcript_version "1"; exon_number "50"; gene_name "Ryr3"; gene_source "ensembl"; gene_biotype "protein_coding"; transcript_name "Ryr3-203"; transcript_source "ensembl"; transcript_biotype "protein_coding"; exon_id "ENSRNOE00000382073"; exon_version "1";
3	ensembl	CDS	120010899	120011039	0	-	0	gene_id "ENSRNOG00000006645"; gene_version "10"; transcript_id "ENSRNOT00000122365"; transcript_version "1"; exon_number "50"; gene_name "Ryr3"; gene_source "ensembl"; gene_biotype "protein_coding"; transcript_name "Ryr3-203"; transcript_source "ensembl"; transcript_biotype "protein_coding"; protein_id "ENSRNOP00000107376"; protein_version "1";
3	ensembl	exon	120010899	120011039	0	-	.	gene_id "ENSRNOG00000006645"; gene_version "10"; transcript_id "ENSRNOT00000144289"; transcript_version "1"; exon_number "50"; gene_name "Ryr3"; gene_source "ensembl"; gene_biotype "protein_coding"; transcript_name "Ryr3-205"; transcript_source "ensembl"; transcript_biotype "protein_coding"; exon_id "ENSRNOE00000382073"; exon_version "1";
3	ensembl	CDS	120010899	120011039	0	-	0	gene_id "ENSRNOG00000006645"; gene_version "10"; transcript_id "ENSRNOT00000144289"; transcript_version "1"; exon_number "50"; gene_name "Ryr3"; gene_source "ensembl"; gene_biotype "protein_coding"; transcript_name "Ryr3-205"; transcript_source "ensembl"; transcript_biotype "protein_coding"; protein_id "ENSRNOP00000109089"; protein_version "1";
3	ENSEMBL114_rn	exon	120010899	120011039	0.192544740584809	-	.	gene_id "ENSRNOG00000006645"; transcript_id "ENSRNOG00000006645_tx_103"; exon_id "3_120010899_120011039_-"; exonnum "49"; txlen "15306";
3	ENSEMBL114_rn	exon	120010899	120011039	0.187302184861292	-	.	gene_id "ENSRNOG00000006645"; transcript_id "ENSRNOG00000006645_tx_105"; exon_id "3_120010899_120011039_-"; exonnum "50"; txlen "15372";
3	ENSEMBL114_rn	exon	120010899	120011039	0.173887462637818	-	.	gene_id "ENSRNOG00000006645"; transcript_id "ENSRNOG00000006645_tx_108"; exon_id "3_120010899_120011039_-"; exonnum "50"; txlen "15459";
3	ENSEMBL114_rn	exon	120010899	120011039	0.171649777823182	-	.	gene_id "ENSRNOG00000006645"; transcript_id "ENSRNOG00000006645_tx_110"; exon_id "3_120010899_120011039_-"; exonnum "49"; txlen "15592";
3	ENSEMBL114_rn	exon	120010899	120011039	0.163887664816062	-	.	gene_id "ENSRNOG00000006645"; transcript_id "ENSRNOG00000006645_tx_112"; exon_id "3_120010899_120011039_-"; exonnum "50"; txlen "15352";
3	ENSEMBL114_rn	exon	120010899	120011039	0.163887664816062	-	.	gene_id "ENSRNOG00000006645"; transcript_id "ENSRNOG00000006645_tx_113"; exon_id "3_120010899_120011039_-"; exonnum "50"; txlen "15334";
3	ENSEMBL114_rn	exon	120010899	120011039	0.150472942592589	-	.	gene_id "ENSRNOG00000006645"; transcript_id "ENSRNOG00000006645_tx_120"; exon_id "3_120010899_120011039_-"; exonnum "50"; txlen "15439";
3	ENSEMBL114_rn	exon	120010899	120011039	0.145268714010973	-	.	gene_id "ENSRNOG00000006645"; transcript_id "ENSRNOG00000006645_tx_122"; exon_id "3_120010899_120011039_-"; exonnum "50"; txlen "11909";
3	ENSEMBL114_rn	exon	120010899	120011039	0.145268714010973	-	.	gene_id "ENSRNOG00000006645"; transcript_id "ENSRNOG00000006645_tx_123"; exon_id "3_120010899_120011039_-"; exonnum "51"; txlen "11930";
3	ENSEMBL114_rn	exon	120010899	120011039	0.143382107335506	-	.	gene_id "ENSRNOG00000006645"; transcript_id "ENSRNOG00000006645_tx_126"; exon_id "3_120010899_120011039_-"; exonnum "50"; txlen "11894";
3	ENSEMBL114_rn	exon	120010899	120011039	0.143382107335506	-	.	gene_id "ENSRNOG00000006645"; transcript_id "ENSRNOG00000006645_tx_127"; exon_id "3_120010899_120011039_-"; exonnum "51"; txlen "11915";
3	ENSEMBL114_rn	exon	120010899	120011039	0.117006412715746	-	.	gene_id "ENSRNOG00000006645"; transcript_id "ENSRNOG00000006645_tx_143"; exon_id "3_120010899_120011039_-"; exonnum "49"; txlen "15505";
3	ENSEMBL114_rn	exon	120010899	120011039	0.117006412715746	-	.	gene_id "ENSRNOG00000006645"; transcript_id "ENSRNOG00000006645_tx_144"; exon_id "3_120010899_120011039_-"; exonnum "50"; txlen "15533";
3	ENSEMBL114_rn	exon	120010899	120011039	0.117006412715746	-	.	gene_id "ENSRNOG00000006645"; transcript_id "ENSRNOG00000006645_tx_145"; exon_id "3_120010899_120011039_-"; exonnum "49"; txlen "15487";
3	ENSEMBL114_rn	exon	120010899	120011039	0.117006412715746	-	.	gene_id "ENSRNOG00000006645"; transcript_id "ENSRNOG00000006645_tx_146"; exon_id "3_120010899_120011039_-"; exonnum "50"; txlen "15515";
3	ENSEMBL114_rn	exon	120010899	120011039	0.117006412715746	-	.	gene_id "ENSRNOG00000006645"; transcript_id "ENSRNOG00000006645_tx_147"; exon_id "3_120010899_120011039_-"; exonnum "50"; txlen "15620";
3	ENSEMBL114_rn	exon	120010899	120011039	0.117006412715746	-	.	gene_id "ENSRNOG00000006645"; transcript_id "ENSRNOG00000006645_tx_148"; exon_id "3_120010899_120011039_-"; exonnum "49"; txlen "15574";
3	ENSEMBL114_rn	exon	120010899	120011039	0.117006412715746	-	.	gene_id "ENSRNOG00000006645"; transcript_id "ENSRNOG00000006645_tx_149"; exon_id "3_120010899_120011039_-"; exonnum "50"; txlen "15704";
3	ENSEMBL114_rn	exon	120010899	120011039	0.106905139675538	-	.	gene_id "ENSRNOG00000006645"; transcript_id "ENSRNOG00000006645_tx_157"; exon_id "3_120010899_120011039_-"; exonnum "49"; txlen "15222";
3	ENSEMBL114_rn	exon	120010899	120011039	0.101489385012816	-	.	gene_id "ENSRNOG00000006645"; transcript_id "ENSRNOG00000006645_tx_160"; exon_id "3_120010899_120011039_-"; exonnum "50"; txlen "15556";
3	ENSEMBL114_rn	exon	120010899	120011039	0.0870178483540638	-	.	gene_id "ENSRNOG00000006645"; transcript_id "ENSRNOG00000006645_tx_170"; exon_id "3_120010899_120011039_-"; exonnum "49"; txlen "15242";
3	ENSEMBL114_rn	exon	120010899	120011039	0.0870178483540638	-	.	gene_id "ENSRNOG00000006645"; transcript_id "ENSRNOG00000006645_tx_171"; exon_id "3_120010899_120011039_-"; exonnum "49"; txlen "15329";
3	ENSEMBL114_rn	exon	120010899	120011039	0.0826228181693596	-	.	gene_id "ENSRNOG00000006645"; transcript_id "ENSRNOG00000006645_tx_186"; exon_id "3_120010899_120011039_-"; exonnum "49"; txlen "15393";
3	ENSEMBL114_rn	exon	120010899	120011039	0.0806975350263616	-	.	gene_id "ENSRNOG00000006645"; transcript_id "ENSRNOG00000006645_tx_187"; exon_id "3_120010899_120011039_-"; exonnum "48"; txlen "15613";
3	ENSEMBL114_rn	exon	120010899	120011039	0.0806975350263616	-	.	gene_id "ENSRNOG00000006645"; transcript_id "ENSRNOG00000006645_tx_188"; exon_id "3_120010899_120011039_-"; exonnum "50"; txlen "15522";
3	ENSEMBL114_rn	exon	120010899	120011039	0.0806975350263616	-	.	gene_id "ENSRNOG00000006645"; transcript_id "ENSRNOG00000006645_tx_189"; exon_id "3_120010899_120011039_-"; exonnum "50"; txlen "15619";
3	ENSEMBL114_rn	exon	120010899	120011039	0.0806975350263616	-	.	gene_id "ENSRNOG00000006645"; transcript_id "ENSRNOG00000006645_tx_190"; exon_id "3_120010899_120011039_-"; exonnum "51"; txlen "15640";
3	ENSEMBL114_rn	exon	120010899	120011039	0.0806975350263616	-	.	gene_id "ENSRNOG00000006645"; transcript_id "ENSRNOG00000006645_tx_191"; exon_id "3_120010899_120011039_-"; exonnum "51"; txlen "15538";
3	ENSEMBL114_rn	exon	120010899	120011039	0.0806975350263616	-	.	gene_id "ENSRNOG00000006645"; transcript_id "ENSRNOG00000006645_tx_192"; exon_id "3_120010899_120011039_-"; exonnum "51"; txlen "15643";
3	ENSEMBL114_rn	exon	120010899	120011039	0.599154115509245	-	.	gene_id "ENSRNOG00000006645"; transcript_id "ENSRNOG00000006645_tx_50"; exon_id "3_120010899_120011039_-"; exonnum "50"; txlen "15541";
3	ENSEMBL114_rn	exon	120010899	120011039	0.510578730823576	-	.	gene_id "ENSRNOG00000006645"; transcript_id "ENSRNOG00000006645_tx_55"; exon_id "3_120010899_120011039_-"; exonnum "50"; txlen "15454";
3	ENSEMBL114_rn	exon	120010899	120011039	0.506296241243949	-	.	gene_id "ENSRNOG00000006645"; transcript_id "ENSRNOG00000006645_tx_56"; exon_id "3_120010899_120011039_-"; exonnum "50"; txlen "15722";
3	ENSEMBL114_rn	exon	120010899	120011039	0.300132693517123	-	.	gene_id "ENSRNOG00000006645"; transcript_id "ENSRNOG00000006645_tx_78"; exon_id "3_120010899_120011039_-"; exonnum "50"; txlen "15635";
3	ENSEMBL114_rn	exon	120010899	120011039	0.275104665967974	-	.	gene_id "ENSRNOG00000006645"; transcript_id "ENSRNOG00000006645_tx_81"; exon_id "3_120010899_120011039_-"; exonnum "50"; txlen "15436";
3	ENSEMBL114_rn	exon	120010899	120011039	0.272940662780621	-	.	gene_id "ENSRNOG00000006645"; transcript_id "ENSRNOG00000006645_tx_82"; exon_id "3_120010899_120011039_-"; exonnum "49"; txlen "15411";
3	ENSEMBL114_rn	exon	120010899	120011039	0.251161437847797	-	.	gene_id "ENSRNOG00000006645"; transcript_id "ENSRNOG00000006645_tx_84"; exon_id "3_120010899_120011039_-"; exonnum "49"; txlen "15324";
3	ENSEMBL114_rn	exon	120010899	120011039	0.237380340765173	-	.	gene_id "ENSRNOG00000006645"; transcript_id "ENSRNOG00000006645_tx_87"; exon_id "3_120010899_120011039_-"; exonnum "50"; txlen "15617";
3	ENSEMBL114_rn	exon	120010899	120011039	0.207778885719184	-	.	gene_id "ENSRNOG00000006645"; transcript_id "ENSRNOG00000006645_tx_98"; exon_id "3_120010899_120011039_-"; exonnum "50"; txlen "15523";
3	ensembl	exon	120012767	120012857	0	-	.	gene_id "ENSRNOG00000006645"; gene_version "10"; transcript_id "ENSRNOT00000135222"; transcript_version "1"; exon_number "47"; gene_name "Ryr3"; gene_source "ensembl"; gene_biotype "protein_coding"; transcript_name "Ryr3-204"; transcript_source "ensembl"; transcript_biotype "protein_coding"; exon_id "ENSRNOE00000382074"; exon_version "1";
3	ensembl	CDS	120012767	120012857	0	-	1	gene_id "ENSRNOG00000006645"; gene_version "10"; transcript_id "ENSRNOT00000135222"; transcript_version "1"; exon_number "47"; gene_name "Ryr3"; gene_source "ensembl"; gene_biotype "protein_coding"; transcript_name "Ryr3-204"; transcript_source "ensembl"; transcript_biotype "protein_coding"; protein_id "ENSRNOP00000100722"; protein_version "1";
3	ensembl	exon	120012767	120012857	0	-	.	gene_id "ENSRNOG00000006645"; gene_version "10"; transcript_id "ENSRNOT00000049582"; transcript_version "8"; exon_number "49"; gene_name "Ryr3"; gene_source "ensembl"; gene_biotype "protein_coding"; transcript_name "Ryr3-202"; transcript_source "ensembl"; transcript_biotype "protein_coding"; exon_id "ENSRNOE00000382074"; exon_version "1";
3	ensembl	CDS	120012767	120012857	0	-	1	gene_id "ENSRNOG00000006645"; gene_version "10"; transcript_id "ENSRNOT00000049582"; transcript_version "8"; exon_number "49"; gene_name "Ryr3"; gene_source "ensembl"; gene_biotype "protein_coding"; transcript_name "Ryr3-202"; transcript_source "ensembl"; transcript_biotype "protein_coding"; protein_id "ENSRNOP00000040240"; protein_version "7";
3	ensembl	exon	120012767	120012857	0	-	.	gene_id "ENSRNOG00000006645"; gene_version "10"; transcript_id "ENSRNOT00000040306"; transcript_version "8"; exon_number "50"; gene_name "Ryr3"; gene_source "ensembl"; gene_biotype "protein_coding"; transcript_name "Ryr3-201"; transcript_source "ensembl"; transcript_biotype "protein_coding"; exon_id "ENSRNOE00000382074"; exon_version "1"; tag "Ensembl_canonical";
3	ensembl	CDS	120012767	120012857	0	-	1	gene_id "ENSRNOG00000006645"; gene_version "10"; transcript_id "ENSRNOT00000040306"; transcript_version "8"; exon_number "50"; gene_name "Ryr3"; gene_source "ensembl"; gene_biotype "protein_coding"; transcript_name "Ryr3-201"; transcript_source "ensembl"; transcript_biotype "protein_coding"; protein_id "ENSRNOP00000106845"; protein_version "1"; tag "Ensembl_canonical";
3	ensembl	exon	120012767	120012857	0	-	.	gene_id "ENSRNOG00000006645"; gene_version "10"; transcript_id "ENSRNOT00000146867"; transcript_version "1"; exon_number "49"; gene_name "Ryr3"; gene_source "ensembl"; gene_biotype "protein_coding"; transcript_name "Ryr3-206"; transcript_source "ensembl"; transcript_biotype "protein_coding"; exon_id "ENSRNOE00000382074"; exon_version "1";
3	ensembl	CDS	120012767	120012857	0	-	1	gene_id "ENSRNOG00000006645"; gene_version "10"; transcript_id "ENSRNOT00000146867"; transcript_version "1"; exon_number "49"; gene_name "Ryr3"; gene_source "ensembl"; gene_biotype "protein_coding"; transcript_name "Ryr3-206"; transcript_source "ensembl"; transcript_biotype "protein_coding"; protein_id "ENSRNOP00000100316"; protein_version "1";
3	ensembl	exon	120012767	120012857	0	-	.	gene_id "ENSRNOG00000006645"; gene_version "10"; transcript_id "ENSRNOT00000122365"; transcript_version "1"; exon_number "49"; gene_name "Ryr3"; gene_source "ensembl"; gene_biotype "protein_coding"; transcript_name "Ryr3-203"; transcript_source "ensembl"; transcript_biotype "protein_coding"; exon_id "ENSRNOE00000382074"; exon_version "1";
3	ensembl	CDS	120012767	120012857	0	-	1	gene_id "ENSRNOG00000006645"; gene_version "10"; transcript_id "ENSRNOT00000122365"; transcript_version "1"; exon_number "49"; gene_name "Ryr3"; gene_source "ensembl"; gene_biotype "protein_coding"; transcript_name "Ryr3-203"; transcript_source "ensembl"; transcript_biotype "protein_coding"; protein_id "ENSRNOP00000107376"; protein_version "1";
3	ensembl	exon	120012767	120012857	0	-	.	gene_id "ENSRNOG00000006645"; gene_version "10"; transcript_id "ENSRNOT00000144289"; transcript_version "1"; exon_number "49"; gene_name "Ryr3"; gene_source "ensembl"; gene_biotype "protein_coding"; transcript_name "Ryr3-205"; transcript_source "ensembl"; transcript_biotype "protein_coding"; exon_id "ENSRNOE00000382074"; exon_version "1";
3	ensembl	CDS	120012767	120012857	0	-	1	gene_id "ENSRNOG00000006645"; gene_version "10"; transcript_id "ENSRNOT00000144289"; transcript_version "1"; exon_number "49"; gene_name "Ryr3"; gene_source "ensembl"; gene_biotype "protein_coding"; transcript_name "Ryr3-205"; transcript_source "ensembl"; transcript_biotype "protein_coding"; protein_id "ENSRNOP00000109089"; protein_version "1";
3	ENSEMBL114_rn	exon	120012767	120012857	0.192544740584809	-	.	gene_id "ENSRNOG00000006645"; transcript_id "ENSRNOG00000006645_tx_103"; exon_id "3_120012767_120012857_-"; exonnum "48"; txlen "15306";
3	ENSEMBL114_rn	exon	120012767	120012857	0.187302184861292	-	.	gene_id "ENSRNOG00000006645"; transcript_id "ENSRNOG00000006645_tx_105"; exon_id "3_120012767_120012857_-"; exonnum "49"; txlen "15372";
3	ENSEMBL114_rn	exon	120012767	120012857	0.173887462637818	-	.	gene_id "ENSRNOG00000006645"; transcript_id "ENSRNOG00000006645_tx_108"; exon_id "3_120012767_120012857_-"; exonnum "49"; txlen "15459";
3	ENSEMBL114_rn	exon	120012767	120012857	0.171649777823182	-	.	gene_id "ENSRNOG00000006645"; transcript_id "ENSRNOG00000006645_tx_110"; exon_id "3_120012767_120012857_-"; exonnum "48"; txlen "15592";
3	ENSEMBL114_rn	exon	120012767	120012857	0.163887664816062	-	.	gene_id "ENSRNOG00000006645"; transcript_id "ENSRNOG00000006645_tx_112"; exon_id "3_120012767_120012857_-"; exonnum "49"; txlen "15352";
3	ENSEMBL114_rn	exon	120012767	120012857	0.163887664816062	-	.	gene_id "ENSRNOG00000006645"; transcript_id "ENSRNOG00000006645_tx_113"; exon_id "3_120012767_120012857_-"; exonnum "49"; txlen "15334";
3	ENSEMBL114_rn	exon	120012767	120012857	0.150472942592589	-	.	gene_id "ENSRNOG00000006645"; transcript_id "ENSRNOG00000006645_tx_120"; exon_id "3_120012767_120012857_-"; exonnum "49"; txlen "15439";
3	ENSEMBL114_rn	exon	120012767	120012857	0.145268714010973	-	.	gene_id "ENSRNOG00000006645"; transcript_id "ENSRNOG00000006645_tx_122"; exon_id "3_120012767_120012857_-"; exonnum "49"; txlen "11909";
3	ENSEMBL114_rn	exon	120012767	120012857	0.145268714010973	-	.	gene_id "ENSRNOG00000006645"; transcript_id "ENSRNOG00000006645_tx_123"; exon_id "3_120012767_120012857_-"; exonnum "50"; txlen "11930";
3	ENSEMBL114_rn	exon	120012767	120012857	0.143382107335506	-	.	gene_id "ENSRNOG00000006645"; transcript_id "ENSRNOG00000006645_tx_126"; exon_id "3_120012767_120012857_-"; exonnum "49"; txlen "11894";
3	ENSEMBL114_rn	exon	120012767	120012857	0.143382107335506	-	.	gene_id "ENSRNOG00000006645"; transcript_id "ENSRNOG00000006645_tx_127"; exon_id "3_120012767_120012857_-"; exonnum "50"; txlen "11915";
3	ENSEMBL114_rn	exon	120012767	120012857	0.117006412715746	-	.	gene_id "ENSRNOG00000006645"; transcript_id "ENSRNOG00000006645_tx_143"; exon_id "3_120012767_120012857_-"; exonnum "48"; txlen "15505";
3	ENSEMBL114_rn	exon	120012767	120012857	0.117006412715746	-	.	gene_id "ENSRNOG00000006645"; transcript_id "ENSRNOG00000006645_tx_144"; exon_id "3_120012767_120012857_-"; exonnum "49"; txlen "15533";
3	ENSEMBL114_rn	exon	120012767	120012857	0.117006412715746	-	.	gene_id "ENSRNOG00000006645"; transcript_id "ENSRNOG00000006645_tx_145"; exon_id "3_120012767_120012857_-"; exonnum "48"; txlen "15487";
3	ENSEMBL114_rn	exon	120012767	120012857	0.117006412715746	-	.	gene_id "ENSRNOG00000006645"; transcript_id "ENSRNOG00000006645_tx_146"; exon_id "3_120012767_120012857_-"; exonnum "49"; txlen "15515";
3	ENSEMBL114_rn	exon	120012767	120012857	0.117006412715746	-	.	gene_id "ENSRNOG00000006645"; transcript_id "ENSRNOG00000006645_tx_147"; exon_id "3_120012767_120012857_-"; exonnum "49"; txlen "15620";
3	ENSEMBL114_rn	exon	120012767	120012857	0.117006412715746	-	.	gene_id "ENSRNOG00000006645"; transcript_id "ENSRNOG00000006645_tx_148"; exon_id "3_120012767_120012857_-"; exonnum "48"; txlen "15574";
3	ENSEMBL114_rn	exon	120012767	120012857	0.117006412715746	-	.	gene_id "ENSRNOG00000006645"; transcript_id "ENSRNOG00000006645_tx_149"; exon_id "3_120012767_120012857_-"; exonnum "49"; txlen "15704";
3	ENSEMBL114_rn	exon	120012767	120012857	0.106905139675538	-	.	gene_id "ENSRNOG00000006645"; transcript_id "ENSRNOG00000006645_tx_157"; exon_id "3_120012767_120012857_-"; exonnum "48"; txlen "15222";
3	ENSEMBL114_rn	exon	120012767	120012857	0.101489385012816	-	.	gene_id "ENSRNOG00000006645"; transcript_id "ENSRNOG00000006645_tx_160"; exon_id "3_120012767_120012857_-"; exonnum "49"; txlen "15556";
3	ENSEMBL114_rn	exon	120012767	120012857	0.0870178483540638	-	.	gene_id "ENSRNOG00000006645"; transcript_id "ENSRNOG00000006645_tx_170"; exon_id "3_120012767_120012857_-"; exonnum "48"; txlen "15242";
3	ENSEMBL114_rn	exon	120012767	120012857	0.0870178483540638	-	.	gene_id "ENSRNOG00000006645"; transcript_id "ENSRNOG00000006645_tx_171"; exon_id "3_120012767_120012857_-"; exonnum "48"; txlen "15329";
3	ENSEMBL114_rn	exon	120012767	120012857	0.0826228181693596	-	.	gene_id "ENSRNOG00000006645"; transcript_id "ENSRNOG00000006645_tx_186"; exon_id "3_120012767_120012857_-"; exonnum "48"; txlen "15393";
3	ENSEMBL114_rn	exon	120012767	120012857	0.0806975350263616	-	.	gene_id "ENSRNOG00000006645"; transcript_id "ENSRNOG00000006645_tx_187"; exon_id "3_120012767_120012857_-"; exonnum "47"; txlen "15613";
3	ENSEMBL114_rn	exon	120012767	120012857	0.0806975350263616	-	.	gene_id "ENSRNOG00000006645"; transcript_id "ENSRNOG00000006645_tx_188"; exon_id "3_120012767_120012857_-"; exonnum "49"; txlen "15522";
3	ENSEMBL114_rn	exon	120012767	120012857	0.0806975350263616	-	.	gene_id "ENSRNOG00000006645"; transcript_id "ENSRNOG00000006645_tx_189"; exon_id "3_120012767_120012857_-"; exonnum "49"; txlen "15619";
3	ENSEMBL114_rn	exon	120012767	120012857	0.0806975350263616	-	.	gene_id "ENSRNOG00000006645"; transcript_id "ENSRNOG00000006645_tx_190"; exon_id "3_120012767_120012857_-"; exonnum "50"; txlen "15640";
3	ENSEMBL114_rn	exon	120012767	120012857	0.0806975350263616	-	.	gene_id "ENSRNOG00000006645"; transcript_id "ENSRNOG00000006645_tx_191"; exon_id "3_120012767_120012857_-"; exonnum "50"; txlen "15538";
3	ENSEMBL114_rn	exon	120012767	120012857	0.0806975350263616	-	.	gene_id "ENSRNOG00000006645"; transcript_id "ENSRNOG00000006645_tx_192"; exon_id "3_120012767_120012857_-"; exonnum "50"; txlen "15643";
3	ENSEMBL114_rn	exon	120012767	120012857	0.599154115509245	-	.	gene_id "ENSRNOG00000006645"; transcript_id "ENSRNOG00000006645_tx_50"; exon_id "3_120012767_120012857_-"; exonnum "49"; txlen "15541";
3	ENSEMBL114_rn	exon	120012767	120012857	0.510578730823576	-	.	gene_id "ENSRNOG00000006645"; transcript_id "ENSRNOG00000006645_tx_55"; exon_id "3_120012767_120012857_-"; exonnum "49"; txlen "15454";
3	ENSEMBL114_rn	exon	120012767	120012857	0.506296241243949	-	.	gene_id "ENSRNOG00000006645"; transcript_id "ENSRNOG00000006645_tx_56"; exon_id "3_120012767_120012857_-"; exonnum "49"; txlen "15722";
3	ENSEMBL114_rn	exon	120012767	120012857	0.300132693517123	-	.	gene_id "ENSRNOG00000006645"; transcript_id "ENSRNOG00000006645_tx_78"; exon_id "3_120012767_120012857_-"; exonnum "49"; txlen "15635";
3	ENSEMBL114_rn	exon	120012767	120012857	0.275104665967974	-	.	gene_id "ENSRNOG00000006645"; transcript_id "ENSRNOG00000006645_tx_81"; exon_id "3_120012767_120012857_-"; exonnum "49"; txlen "15436";
3	ENSEMBL114_rn	exon	120012767	120012857	0.272940662780621	-	.	gene_id "ENSRNOG00000006645"; transcript_id "ENSRNOG00000006645_tx_82"; exon_id "3_120012767_120012857_-"; exonnum "48"; txlen "15411";
3	ENSEMBL114_rn	exon	120012767	120012857	0.251161437847797	-	.	gene_id "ENSRNOG00000006645"; transcript_id "ENSRNOG00000006645_tx_84"; exon_id "3_120012767_120012857_-"; exonnum "48"; txlen "15324";
3	ENSEMBL114_rn	exon	120012767	120012857	0.237380340765173	-	.	gene_id "ENSRNOG00000006645"; transcript_id "ENSRNOG00000006645_tx_87"; exon_id "3_120012767_120012857_-"; exonnum "49"; txlen "15617";
3	ENSEMBL114_rn	exon	120012767	120012857	0.207778885719184	-	.	gene_id "ENSRNOG00000006645"; transcript_id "ENSRNOG00000006645_tx_98"; exon_id "3_120012767_120012857_-"; exonnum "49"; txlen "15523";
3	ensembl	exon	120018581	120018801	0	-	.	gene_id "ENSRNOG00000006645"; gene_version "10"; transcript_id "ENSRNOT00000135222"; transcript_version "1"; exon_number "46"; gene_name "Ryr3"; gene_source "ensembl"; gene_biotype "protein_coding"; transcript_name "Ryr3-204"; transcript_source "ensembl"; transcript_biotype "protein_coding"; exon_id "ENSRNOE00000382075"; exon_version "1";
3	ensembl	CDS	120018581	120018801	0	-	0	gene_id "ENSRNOG00000006645"; gene_version "10"; transcript_id "ENSRNOT00000135222"; transcript_version "1"; exon_number "46"; gene_name "Ryr3"; gene_source "ensembl"; gene_biotype "protein_coding"; transcript_name "Ryr3-204"; transcript_source "ensembl"; transcript_biotype "protein_coding"; protein_id "ENSRNOP00000100722"; protein_version "1";
3	ensembl	exon	120018581	120018801	0	-	.	gene_id "ENSRNOG00000006645"; gene_version "10"; transcript_id "ENSRNOT00000049582"; transcript_version "8"; exon_number "48"; gene_name "Ryr3"; gene_source "ensembl"; gene_biotype "protein_coding"; transcript_name "Ryr3-202"; transcript_source "ensembl"; transcript_biotype "protein_coding"; exon_id "ENSRNOE00000382075"; exon_version "1";
3	ensembl	CDS	120018581	120018801	0	-	0	gene_id "ENSRNOG00000006645"; gene_version "10"; transcript_id "ENSRNOT00000049582"; transcript_version "8"; exon_number "48"; gene_name "Ryr3"; gene_source "ensembl"; gene_biotype "protein_coding"; transcript_name "Ryr3-202"; transcript_source "ensembl"; transcript_biotype "protein_coding"; protein_id "ENSRNOP00000040240"; protein_version "7";
3	ensembl	exon	120018581	120018801	0	-	.	gene_id "ENSRNOG00000006645"; gene_version "10"; transcript_id "ENSRNOT00000040306"; transcript_version "8"; exon_number "49"; gene_name "Ryr3"; gene_source "ensembl"; gene_biotype "protein_coding"; transcript_name "Ryr3-201"; transcript_source "ensembl"; transcript_biotype "protein_coding"; exon_id "ENSRNOE00000382075"; exon_version "1"; tag "Ensembl_canonical";
3	ensembl	CDS	120018581	120018801	0	-	0	gene_id "ENSRNOG00000006645"; gene_version "10"; transcript_id "ENSRNOT00000040306"; transcript_version "8"; exon_number "49"; gene_name "Ryr3"; gene_source "ensembl"; gene_biotype "protein_coding"; transcript_name "Ryr3-201"; transcript_source "ensembl"; transcript_biotype "protein_coding"; protein_id "ENSRNOP00000106845"; protein_version "1"; tag "Ensembl_canonical";
3	ensembl	exon	120018581	120018801	0	-	.	gene_id "ENSRNOG00000006645"; gene_version "10"; transcript_id "ENSRNOT00000146867"; transcript_version "1"; exon_number "48"; gene_name "Ryr3"; gene_source "ensembl"; gene_biotype "protein_coding"; transcript_name "Ryr3-206"; transcript_source "ensembl"; transcript_biotype "protein_coding"; exon_id "ENSRNOE00000382075"; exon_version "1";
3	ensembl	CDS	120018581	120018801	0	-	0	gene_id "ENSRNOG00000006645"; gene_version "10"; transcript_id "ENSRNOT00000146867"; transcript_version "1"; exon_number "48"; gene_name "Ryr3"; gene_source "ensembl"; gene_biotype "protein_coding"; transcript_name "Ryr3-206"; transcript_source "ensembl"; transcript_biotype "protein_coding"; protein_id "ENSRNOP00000100316"; protein_version "1";
3	ensembl	exon	120018581	120018801	0	-	.	gene_id "ENSRNOG00000006645"; gene_version "10"; transcript_id "ENSRNOT00000122365"; transcript_version "1"; exon_number "48"; gene_name "Ryr3"; gene_source "ensembl"; gene_biotype "protein_coding"; transcript_name "Ryr3-203"; transcript_source "ensembl"; transcript_biotype "protein_coding"; exon_id "ENSRNOE00000382075"; exon_version "1";
3	ensembl	CDS	120018581	120018801	0	-	0	gene_id "ENSRNOG00000006645"; gene_version "10"; transcript_id "ENSRNOT00000122365"; transcript_version "1"; exon_number "48"; gene_name "Ryr3"; gene_source "ensembl"; gene_biotype "protein_coding"; transcript_name "Ryr3-203"; transcript_source "ensembl"; transcript_biotype "protein_coding"; protein_id "ENSRNOP00000107376"; protein_version "1";
3	ensembl	exon	120018581	120018801	0	-	.	gene_id "ENSRNOG00000006645"; gene_version "10"; transcript_id "ENSRNOT00000144289"; transcript_version "1"; exon_number "48"; gene_name "Ryr3"; gene_source "ensembl"; gene_biotype "protein_coding"; transcript_name "Ryr3-205"; transcript_source "ensembl"; transcript_biotype "protein_coding"; exon_id "ENSRNOE00000382075"; exon_version "1";
3	ensembl	CDS	120018581	120018801	0	-	0	gene_id "ENSRNOG00000006645"; gene_version "10"; transcript_id "ENSRNOT00000144289"; transcript_version "1"; exon_number "48"; gene_name "Ryr3"; gene_source "ensembl"; gene_biotype "protein_coding"; transcript_name "Ryr3-205"; transcript_source "ensembl"; transcript_biotype "protein_coding"; protein_id "ENSRNOP00000109089"; protein_version "1";
3	ENSEMBL114_rn	exon	120018581	120018801	0.192544740584809	-	.	gene_id "ENSRNOG00000006645"; transcript_id "ENSRNOG00000006645_tx_103"; exon_id "3_120018581_120018801_-"; exonnum "47"; txlen "15306";
3	ENSEMBL114_rn	exon	120018581	120018801	0.187302184861292	-	.	gene_id "ENSRNOG00000006645"; transcript_id "ENSRNOG00000006645_tx_105"; exon_id "3_120018581_120018801_-"; exonnum "48"; txlen "15372";
3	ENSEMBL114_rn	exon	120018581	120018801	0.173887462637818	-	.	gene_id "ENSRNOG00000006645"; transcript_id "ENSRNOG00000006645_tx_108"; exon_id "3_120018581_120018801_-"; exonnum "48"; txlen "15459";
3	ENSEMBL114_rn	exon	120018581	120018801	0.171649777823182	-	.	gene_id "ENSRNOG00000006645"; transcript_id "ENSRNOG00000006645_tx_110"; exon_id "3_120018581_120018801_-"; exonnum "47"; txlen "15592";
3	ENSEMBL114_rn	exon	120018581	120018801	0.163887664816062	-	.	gene_id "ENSRNOG00000006645"; transcript_id "ENSRNOG00000006645_tx_112"; exon_id "3_120018581_120018801_-"; exonnum "48"; txlen "15352";
3	ENSEMBL114_rn	exon	120018581	120018801	0.163887664816062	-	.	gene_id "ENSRNOG00000006645"; transcript_id "ENSRNOG00000006645_tx_113"; exon_id "3_120018581_120018801_-"; exonnum "48"; txlen "15334";
3	ENSEMBL114_rn	exon	120018581	120018801	0.150472942592589	-	.	gene_id "ENSRNOG00000006645"; transcript_id "ENSRNOG00000006645_tx_120"; exon_id "3_120018581_120018801_-"; exonnum "48"; txlen "15439";
3	ENSEMBL114_rn	exon	120018581	120018801	0.145268714010973	-	.	gene_id "ENSRNOG00000006645"; transcript_id "ENSRNOG00000006645_tx_122"; exon_id "3_120018581_120018801_-"; exonnum "48"; txlen "11909";
3	ENSEMBL114_rn	exon	120018581	120018801	0.145268714010973	-	.	gene_id "ENSRNOG00000006645"; transcript_id "ENSRNOG00000006645_tx_123"; exon_id "3_120018581_120018801_-"; exonnum "49"; txlen "11930";
3	ENSEMBL114_rn	exon	120018581	120018801	0.143382107335506	-	.	gene_id "ENSRNOG00000006645"; transcript_id "ENSRNOG00000006645_tx_126"; exon_id "3_120018581_120018801_-"; exonnum "48"; txlen "11894";
3	ENSEMBL114_rn	exon	120018581	120018801	0.143382107335506	-	.	gene_id "ENSRNOG00000006645"; transcript_id "ENSRNOG00000006645_tx_127"; exon_id "3_120018581_120018801_-"; exonnum "49"; txlen "11915";
3	ENSEMBL114_rn	exon	120018581	120018801	0.117006412715746	-	.	gene_id "ENSRNOG00000006645"; transcript_id "ENSRNOG00000006645_tx_143"; exon_id "3_120018581_120018801_-"; exonnum "47"; txlen "15505";
3	ENSEMBL114_rn	exon	120018581	120018801	0.117006412715746	-	.	gene_id "ENSRNOG00000006645"; transcript_id "ENSRNOG00000006645_tx_144"; exon_id "3_120018581_120018801_-"; exonnum "48"; txlen "15533";
3	ENSEMBL114_rn	exon	120018581	120018801	0.117006412715746	-	.	gene_id "ENSRNOG00000006645"; transcript_id "ENSRNOG00000006645_tx_145"; exon_id "3_120018581_120018801_-"; exonnum "47"; txlen "15487";
3	ENSEMBL114_rn	exon	120018581	120018801	0.117006412715746	-	.	gene_id "ENSRNOG00000006645"; transcript_id "ENSRNOG00000006645_tx_146"; exon_id "3_120018581_120018801_-"; exonnum "48"; txlen "15515";
3	ENSEMBL114_rn	exon	120018581	120018801	0.117006412715746	-	.	gene_id "ENSRNOG00000006645"; transcript_id "ENSRNOG00000006645_tx_147"; exon_id "3_120018581_120018801_-"; exonnum "48"; txlen "15620";
3	ENSEMBL114_rn	exon	120018581	120018801	0.117006412715746	-	.	gene_id "ENSRNOG00000006645"; transcript_id "ENSRNOG00000006645_tx_148"; exon_id "3_120018581_120018801_-"; exonnum "47"; txlen "15574";
3	ENSEMBL114_rn	exon	120018581	120018801	0.117006412715746	-	.	gene_id "ENSRNOG00000006645"; transcript_id "ENSRNOG00000006645_tx_149"; exon_id "3_120018581_120018801_-"; exonnum "48"; txlen "15704";
3	ENSEMBL114_rn	exon	120018581	120018801	0.106905139675538	-	.	gene_id "ENSRNOG00000006645"; transcript_id "ENSRNOG00000006645_tx_157"; exon_id "3_120018581_120018801_-"; exonnum "47"; txlen "15222";
3	ENSEMBL114_rn	exon	120018581	120018801	0.101489385012816	-	.	gene_id "ENSRNOG00000006645"; transcript_id "ENSRNOG00000006645_tx_160"; exon_id "3_120018581_120018801_-"; exonnum "48"; txlen "15556";
3	ENSEMBL114_rn	exon	120018581	120018801	0.0870178483540638	-	.	gene_id "ENSRNOG00000006645"; transcript_id "ENSRNOG00000006645_tx_170"; exon_id "3_120018581_120018801_-"; exonnum "47"; txlen "15242";
3	ENSEMBL114_rn	exon	120018581	120018801	0.0870178483540638	-	.	gene_id "ENSRNOG00000006645"; transcript_id "ENSRNOG00000006645_tx_171"; exon_id "3_120018581_120018801_-"; exonnum "47"; txlen "15329";
3	ENSEMBL114_rn	exon	120018581	120018801	0.0826228181693596	-	.	gene_id "ENSRNOG00000006645"; transcript_id "ENSRNOG00000006645_tx_186"; exon_id "3_120018581_120018801_-"; exonnum "47"; txlen "15393";
3	ENSEMBL114_rn	exon	120018581	120018801	0.0806975350263616	-	.	gene_id "ENSRNOG00000006645"; transcript_id "ENSRNOG00000006645_tx_187"; exon_id "3_120018581_120018801_-"; exonnum "46"; txlen "15613";
3	ENSEMBL114_rn	exon	120018581	120018801	0.0806975350263616	-	.	gene_id "ENSRNOG00000006645"; transcript_id "ENSRNOG00000006645_tx_188"; exon_id "3_120018581_120018801_-"; exonnum "48"; txlen "15522";
3	ENSEMBL114_rn	exon	120018581	120018801	0.0806975350263616	-	.	gene_id "ENSRNOG00000006645"; transcript_id "ENSRNOG00000006645_tx_189"; exon_id "3_120018581_120018801_-"; exonnum "48"; txlen "15619";
3	ENSEMBL114_rn	exon	120018581	120018801	0.0806975350263616	-	.	gene_id "ENSRNOG00000006645"; transcript_id "ENSRNOG00000006645_tx_190"; exon_id "3_120018581_120018801_-"; exonnum "49"; txlen "15640";
3	ENSEMBL114_rn	exon	120018581	120018801	0.0806975350263616	-	.	gene_id "ENSRNOG00000006645"; transcript_id "ENSRNOG00000006645_tx_191"; exon_id "3_120018581_120018801_-"; exonnum "49"; txlen "15538";
3	ENSEMBL114_rn	exon	120018581	120018801	0.0806975350263616	-	.	gene_id "ENSRNOG00000006645"; transcript_id "ENSRNOG00000006645_tx_192"; exon_id "3_120018581_120018801_-"; exonnum "49"; txlen "15643";
3	ENSEMBL114_rn	exon	120018581	120018801	0.599154115509245	-	.	gene_id "ENSRNOG00000006645"; transcript_id "ENSRNOG00000006645_tx_50"; exon_id "3_120018581_120018801_-"; exonnum "48"; txlen "15541";
3	ENSEMBL114_rn	exon	120018581	120018801	0.510578730823576	-	.	gene_id "ENSRNOG00000006645"; transcript_id "ENSRNOG00000006645_tx_55"; exon_id "3_120018581_120018801_-"; exonnum "48"; txlen "15454";
3	ENSEMBL114_rn	exon	120018581	120018801	0.506296241243949	-	.	gene_id "ENSRNOG00000006645"; transcript_id "ENSRNOG00000006645_tx_56"; exon_id "3_120018581_120018801_-"; exonnum "48"; txlen "15722";
3	ENSEMBL114_rn	exon	120018581	120018801	0.300132693517123	-	.	gene_id "ENSRNOG00000006645"; transcript_id "ENSRNOG00000006645_tx_78"; exon_id "3_120018581_120018801_-"; exonnum "48"; txlen "15635";
3	ENSEMBL114_rn	exon	120018581	120018801	0.275104665967974	-	.	gene_id "ENSRNOG00000006645"; transcript_id "ENSRNOG00000006645_tx_81"; exon_id "3_120018581_120018801_-"; exonnum "48"; txlen "15436";
3	ENSEMBL114_rn	exon	120018581	120018801	0.272940662780621	-	.	gene_id "ENSRNOG00000006645"; transcript_id "ENSRNOG00000006645_tx_82"; exon_id "3_120018581_120018801_-"; exonnum "47"; txlen "15411";
3	ENSEMBL114_rn	exon	120018581	120018801	0.251161437847797	-	.	gene_id "ENSRNOG00000006645"; transcript_id "ENSRNOG00000006645_tx_84"; exon_id "3_120018581_120018801_-"; exonnum "47"; txlen "15324";
3	ENSEMBL114_rn	exon	120018581	120018801	0.237380340765173	-	.	gene_id "ENSRNOG00000006645"; transcript_id "ENSRNOG00000006645_tx_87"; exon_id "3_120018581_120018801_-"; exonnum "48"; txlen "15617";
3	ENSEMBL114_rn	exon	120018581	120018801	0.207778885719184	-	.	gene_id "ENSRNOG00000006645"; transcript_id "ENSRNOG00000006645_tx_98"; exon_id "3_120018581_120018801_-"; exonnum "48"; txlen "15523";
3	ensembl	exon	120021690	120021859	0	-	.	gene_id "ENSRNOG00000006645"; gene_version "10"; transcript_id "ENSRNOT00000135222"; transcript_version "1"; exon_number "45"; gene_name "Ryr3"; gene_source "ensembl"; gene_biotype "protein_coding"; transcript_name "Ryr3-204"; transcript_source "ensembl"; transcript_biotype "protein_coding"; exon_id "ENSRNOE00000382076"; exon_version "1";
3	ensembl	CDS	120021690	120021859	0	-	2	gene_id "ENSRNOG00000006645"; gene_version "10"; transcript_id "ENSRNOT00000135222"; transcript_version "1"; exon_number "45"; gene_name "Ryr3"; gene_source "ensembl"; gene_biotype "protein_coding"; transcript_name "Ryr3-204"; transcript_source "ensembl"; transcript_biotype "protein_coding"; protein_id "ENSRNOP00000100722"; protein_version "1";
3	ensembl	exon	120021690	120021859	0	-	.	gene_id "ENSRNOG00000006645"; gene_version "10"; transcript_id "ENSRNOT00000049582"; transcript_version "8"; exon_number "47"; gene_name "Ryr3"; gene_source "ensembl"; gene_biotype "protein_coding"; transcript_name "Ryr3-202"; transcript_source "ensembl"; transcript_biotype "protein_coding"; exon_id "ENSRNOE00000382076"; exon_version "1";
3	ensembl	CDS	120021690	120021859	0	-	2	gene_id "ENSRNOG00000006645"; gene_version "10"; transcript_id "ENSRNOT00000049582"; transcript_version "8"; exon_number "47"; gene_name "Ryr3"; gene_source "ensembl"; gene_biotype "protein_coding"; transcript_name "Ryr3-202"; transcript_source "ensembl"; transcript_biotype "protein_coding"; protein_id "ENSRNOP00000040240"; protein_version "7";
3	ensembl	exon	120021690	120021859	0	-	.	gene_id "ENSRNOG00000006645"; gene_version "10"; transcript_id "ENSRNOT00000040306"; transcript_version "8"; exon_number "48"; gene_name "Ryr3"; gene_source "ensembl"; gene_biotype "protein_coding"; transcript_name "Ryr3-201"; transcript_source "ensembl"; transcript_biotype "protein_coding"; exon_id "ENSRNOE00000382076"; exon_version "1"; tag "Ensembl_canonical";
3	ensembl	CDS	120021690	120021859	0	-	2	gene_id "ENSRNOG00000006645"; gene_version "10"; transcript_id "ENSRNOT00000040306"; transcript_version "8"; exon_number "48"; gene_name "Ryr3"; gene_source "ensembl"; gene_biotype "protein_coding"; transcript_name "Ryr3-201"; transcript_source "ensembl"; transcript_biotype "protein_coding"; protein_id "ENSRNOP00000106845"; protein_version "1"; tag "Ensembl_canonical";
3	ensembl	exon	120021690	120021859	0	-	.	gene_id "ENSRNOG00000006645"; gene_version "10"; transcript_id "ENSRNOT00000146867"; transcript_version "1"; exon_number "47"; gene_name "Ryr3"; gene_source "ensembl"; gene_biotype "protein_coding"; transcript_name "Ryr3-206"; transcript_source "ensembl"; transcript_biotype "protein_coding"; exon_id "ENSRNOE00000382076"; exon_version "1";
3	ensembl	CDS	120021690	120021859	0	-	2	gene_id "ENSRNOG00000006645"; gene_version "10"; transcript_id "ENSRNOT00000146867"; transcript_version "1"; exon_number "47"; gene_name "Ryr3"; gene_source "ensembl"; gene_biotype "protein_coding"; transcript_name "Ryr3-206"; transcript_source "ensembl"; transcript_biotype "protein_coding"; protein_id "ENSRNOP00000100316"; protein_version "1";
3	ensembl	exon	120021690	120021859	0	-	.	gene_id "ENSRNOG00000006645"; gene_version "10"; transcript_id "ENSRNOT00000122365"; transcript_version "1"; exon_number "47"; gene_name "Ryr3"; gene_source "ensembl"; gene_biotype "protein_coding"; transcript_name "Ryr3-203"; transcript_source "ensembl"; transcript_biotype "protein_coding"; exon_id "ENSRNOE00000382076"; exon_version "1";
3	ensembl	CDS	120021690	120021859	0	-	2	gene_id "ENSRNOG00000006645"; gene_version "10"; transcript_id "ENSRNOT00000122365"; transcript_version "1"; exon_number "47"; gene_name "Ryr3"; gene_source "ensembl"; gene_biotype "protein_coding"; transcript_name "Ryr3-203"; transcript_source "ensembl"; transcript_biotype "protein_coding"; protein_id "ENSRNOP00000107376"; protein_version "1";
3	ensembl	exon	120021690	120021859	0	-	.	gene_id "ENSRNOG00000006645"; gene_version "10"; transcript_id "ENSRNOT00000144289"; transcript_version "1"; exon_number "47"; gene_name "Ryr3"; gene_source "ensembl"; gene_biotype "protein_coding"; transcript_name "Ryr3-205"; transcript_source "ensembl"; transcript_biotype "protein_coding"; exon_id "ENSRNOE00000382076"; exon_version "1";
3	ensembl	CDS	120021690	120021859	0	-	2	gene_id "ENSRNOG00000006645"; gene_version "10"; transcript_id "ENSRNOT00000144289"; transcript_version "1"; exon_number "47"; gene_name "Ryr3"; gene_source "ensembl"; gene_biotype "protein_coding"; transcript_name "Ryr3-205"; transcript_source "ensembl"; transcript_biotype "protein_coding"; protein_id "ENSRNOP00000109089"; protein_version "1";
3	ENSEMBL114_rn	exon	120021690	120021859	0.192544740584809	-	.	gene_id "ENSRNOG00000006645"; transcript_id "ENSRNOG00000006645_tx_103"; exon_id "3_120021690_120021859_-"; exonnum "46"; txlen "15306";
3	ENSEMBL114_rn	exon	120021690	120021859	0.187302184861292	-	.	gene_id "ENSRNOG00000006645"; transcript_id "ENSRNOG00000006645_tx_105"; exon_id "3_120021690_120021859_-"; exonnum "47"; txlen "15372";
3	ENSEMBL114_rn	exon	120021690	120021859	0.173887462637818	-	.	gene_id "ENSRNOG00000006645"; transcript_id "ENSRNOG00000006645_tx_108"; exon_id "3_120021690_120021859_-"; exonnum "47"; txlen "15459";
3	ENSEMBL114_rn	exon	120021690	120021859	0.171649777823182	-	.	gene_id "ENSRNOG00000006645"; transcript_id "ENSRNOG00000006645_tx_110"; exon_id "3_120021690_120021859_-"; exonnum "46"; txlen "15592";
3	ENSEMBL114_rn	exon	120021690	120021859	0.163887664816062	-	.	gene_id "ENSRNOG00000006645"; transcript_id "ENSRNOG00000006645_tx_112"; exon_id "3_120021690_120021859_-"; exonnum "47"; txlen "15352";
3	ENSEMBL114_rn	exon	120021690	120021859	0.163887664816062	-	.	gene_id "ENSRNOG00000006645"; transcript_id "ENSRNOG00000006645_tx_113"; exon_id "3_120021690_120021859_-"; exonnum "47"; txlen "15334";
3	ENSEMBL114_rn	exon	120021690	120021859	0.150472942592589	-	.	gene_id "ENSRNOG00000006645"; transcript_id "ENSRNOG00000006645_tx_120"; exon_id "3_120021690_120021859_-"; exonnum "47"; txlen "15439";
3	ENSEMBL114_rn	exon	120021690	120021859	0.145268714010973	-	.	gene_id "ENSRNOG00000006645"; transcript_id "ENSRNOG00000006645_tx_122"; exon_id "3_120021690_120021859_-"; exonnum "47"; txlen "11909";
3	ENSEMBL114_rn	exon	120021690	120021859	0.145268714010973	-	.	gene_id "ENSRNOG00000006645"; transcript_id "ENSRNOG00000006645_tx_123"; exon_id "3_120021690_120021859_-"; exonnum "48"; txlen "11930";
3	ENSEMBL114_rn	exon	120021690	120021859	0.143382107335506	-	.	gene_id "ENSRNOG00000006645"; transcript_id "ENSRNOG00000006645_tx_126"; exon_id "3_120021690_120021859_-"; exonnum "47"; txlen "11894";
3	ENSEMBL114_rn	exon	120021690	120021859	0.143382107335506	-	.	gene_id "ENSRNOG00000006645"; transcript_id "ENSRNOG00000006645_tx_127"; exon_id "3_120021690_120021859_-"; exonnum "48"; txlen "11915";
3	ENSEMBL114_rn	exon	120021690	120021859	0.117006412715746	-	.	gene_id "ENSRNOG00000006645"; transcript_id "ENSRNOG00000006645_tx_143"; exon_id "3_120021690_120021859_-"; exonnum "46"; txlen "15505";
3	ENSEMBL114_rn	exon	120021690	120021859	0.117006412715746	-	.	gene_id "ENSRNOG00000006645"; transcript_id "ENSRNOG00000006645_tx_144"; exon_id "3_120021690_120021859_-"; exonnum "47"; txlen "15533";
3	ENSEMBL114_rn	exon	120021690	120021859	0.117006412715746	-	.	gene_id "ENSRNOG00000006645"; transcript_id "ENSRNOG00000006645_tx_145"; exon_id "3_120021690_120021859_-"; exonnum "46"; txlen "15487";
3	ENSEMBL114_rn	exon	120021690	120021859	0.117006412715746	-	.	gene_id "ENSRNOG00000006645"; transcript_id "ENSRNOG00000006645_tx_146"; exon_id "3_120021690_120021859_-"; exonnum "47"; txlen "15515";
3	ENSEMBL114_rn	exon	120021690	120021859	0.117006412715746	-	.	gene_id "ENSRNOG00000006645"; transcript_id "ENSRNOG00000006645_tx_147"; exon_id "3_120021690_120021859_-"; exonnum "47"; txlen "15620";
3	ENSEMBL114_rn	exon	120021690	120021859	0.117006412715746	-	.	gene_id "ENSRNOG00000006645"; transcript_id "ENSRNOG00000006645_tx_148"; exon_id "3_120021690_120021859_-"; exonnum "46"; txlen "15574";
3	ENSEMBL114_rn	exon	120021690	120021859	0.117006412715746	-	.	gene_id "ENSRNOG00000006645"; transcript_id "ENSRNOG00000006645_tx_149"; exon_id "3_120021690_120021859_-"; exonnum "47"; txlen "15704";
3	ENSEMBL114_rn	exon	120021690	120021859	0.106905139675538	-	.	gene_id "ENSRNOG00000006645"; transcript_id "ENSRNOG00000006645_tx_157"; exon_id "3_120021690_120021859_-"; exonnum "46"; txlen "15222";
3	ENSEMBL114_rn	exon	120021690	120021859	0.101489385012816	-	.	gene_id "ENSRNOG00000006645"; transcript_id "ENSRNOG00000006645_tx_160"; exon_id "3_120021690_120021859_-"; exonnum "47"; txlen "15556";
3	ENSEMBL114_rn	exon	120021690	120021859	0.0870178483540638	-	.	gene_id "ENSRNOG00000006645"; transcript_id "ENSRNOG00000006645_tx_170"; exon_id "3_120021690_120021859_-"; exonnum "46"; txlen "15242";
3	ENSEMBL114_rn	exon	120021690	120021859	0.0870178483540638	-	.	gene_id "ENSRNOG00000006645"; transcript_id "ENSRNOG00000006645_tx_171"; exon_id "3_120021690_120021859_-"; exonnum "46"; txlen "15329";
3	ENSEMBL114_rn	exon	120021690	120021859	0.0826228181693596	-	.	gene_id "ENSRNOG00000006645"; transcript_id "ENSRNOG00000006645_tx_186"; exon_id "3_120021690_120021859_-"; exonnum "46"; txlen "15393";
3	ENSEMBL114_rn	exon	120021690	120021859	0.0806975350263616	-	.	gene_id "ENSRNOG00000006645"; transcript_id "ENSRNOG00000006645_tx_187"; exon_id "3_120021690_120021859_-"; exonnum "45"; txlen "15613";
3	ENSEMBL114_rn	exon	120021690	120021859	0.0806975350263616	-	.	gene_id "ENSRNOG00000006645"; transcript_id "ENSRNOG00000006645_tx_188"; exon_id "3_120021690_120021859_-"; exonnum "47"; txlen "15522";
3	ENSEMBL114_rn	exon	120021690	120021859	0.0806975350263616	-	.	gene_id "ENSRNOG00000006645"; transcript_id "ENSRNOG00000006645_tx_189"; exon_id "3_120021690_120021859_-"; exonnum "47"; txlen "15619";
3	ENSEMBL114_rn	exon	120021690	120021859	0.0806975350263616	-	.	gene_id "ENSRNOG00000006645"; transcript_id "ENSRNOG00000006645_tx_190"; exon_id "3_120021690_120021859_-"; exonnum "48"; txlen "15640";
3	ENSEMBL114_rn	exon	120021690	120021859	0.0806975350263616	-	.	gene_id "ENSRNOG00000006645"; transcript_id "ENSRNOG00000006645_tx_191"; exon_id "3_120021690_120021859_-"; exonnum "48"; txlen "15538";
3	ENSEMBL114_rn	exon	120021690	120021859	0.0806975350263616	-	.	gene_id "ENSRNOG00000006645"; transcript_id "ENSRNOG00000006645_tx_192"; exon_id "3_120021690_120021859_-"; exonnum "48"; txlen "15643";
3	ENSEMBL114_rn	exon	120021690	120021859	0.599154115509245	-	.	gene_id "ENSRNOG00000006645"; transcript_id "ENSRNOG00000006645_tx_50"; exon_id "3_120021690_120021859_-"; exonnum "47"; txlen "15541";
3	ENSEMBL114_rn	exon	120021690	120021859	0.510578730823576	-	.	gene_id "ENSRNOG00000006645"; transcript_id "ENSRNOG00000006645_tx_55"; exon_id "3_120021690_120021859_-"; exonnum "47"; txlen "15454";
3	ENSEMBL114_rn	exon	120021690	120021859	0.506296241243949	-	.	gene_id "ENSRNOG00000006645"; transcript_id "ENSRNOG00000006645_tx_56"; exon_id "3_120021690_120021859_-"; exonnum "47"; txlen "15722";
3	ENSEMBL114_rn	exon	120021690	120021859	0.300132693517123	-	.	gene_id "ENSRNOG00000006645"; transcript_id "ENSRNOG00000006645_tx_78"; exon_id "3_120021690_120021859_-"; exonnum "47"; txlen "15635";
3	ENSEMBL114_rn	exon	120021690	120021859	0.275104665967974	-	.	gene_id "ENSRNOG00000006645"; transcript_id "ENSRNOG00000006645_tx_81"; exon_id "3_120021690_120021859_-"; exonnum "47"; txlen "15436";
3	ENSEMBL114_rn	exon	120021690	120021859	0.272940662780621	-	.	gene_id "ENSRNOG00000006645"; transcript_id "ENSRNOG00000006645_tx_82"; exon_id "3_120021690_120021859_-"; exonnum "46"; txlen "15411";
3	ENSEMBL114_rn	exon	120021690	120021859	0.251161437847797	-	.	gene_id "ENSRNOG00000006645"; transcript_id "ENSRNOG00000006645_tx_84"; exon_id "3_120021690_120021859_-"; exonnum "46"; txlen "15324";
3	ENSEMBL114_rn	exon	120021690	120021859	0.237380340765173	-	.	gene_id "ENSRNOG00000006645"; transcript_id "ENSRNOG00000006645_tx_87"; exon_id "3_120021690_120021859_-"; exonnum "47"; txlen "15617";
3	ENSEMBL114_rn	exon	120021690	120021859	0.207778885719184	-	.	gene_id "ENSRNOG00000006645"; transcript_id "ENSRNOG00000006645_tx_98"; exon_id "3_120021690_120021859_-"; exonnum "47"; txlen "15523";
3	ensembl	exon	120025833	120025953	0	-	.	gene_id "ENSRNOG00000006645"; gene_version "10"; transcript_id "ENSRNOT00000135222"; transcript_version "1"; exon_number "44"; gene_name "Ryr3"; gene_source "ensembl"; gene_biotype "protein_coding"; transcript_name "Ryr3-204"; transcript_source "ensembl"; transcript_biotype "protein_coding"; exon_id "ENSRNOE00000382077"; exon_version "1";
3	ensembl	CDS	120025833	120025953	0	-	0	gene_id "ENSRNOG00000006645"; gene_version "10"; transcript_id "ENSRNOT00000135222"; transcript_version "1"; exon_number "44"; gene_name "Ryr3"; gene_source "ensembl"; gene_biotype "protein_coding"; transcript_name "Ryr3-204"; transcript_source "ensembl"; transcript_biotype "protein_coding"; protein_id "ENSRNOP00000100722"; protein_version "1";
3	ensembl	exon	120025833	120025953	0	-	.	gene_id "ENSRNOG00000006645"; gene_version "10"; transcript_id "ENSRNOT00000049582"; transcript_version "8"; exon_number "46"; gene_name "Ryr3"; gene_source "ensembl"; gene_biotype "protein_coding"; transcript_name "Ryr3-202"; transcript_source "ensembl"; transcript_biotype "protein_coding"; exon_id "ENSRNOE00000382077"; exon_version "1";
3	ensembl	CDS	120025833	120025953	0	-	0	gene_id "ENSRNOG00000006645"; gene_version "10"; transcript_id "ENSRNOT00000049582"; transcript_version "8"; exon_number "46"; gene_name "Ryr3"; gene_source "ensembl"; gene_biotype "protein_coding"; transcript_name "Ryr3-202"; transcript_source "ensembl"; transcript_biotype "protein_coding"; protein_id "ENSRNOP00000040240"; protein_version "7";
3	ensembl	exon	120025833	120025953	0	-	.	gene_id "ENSRNOG00000006645"; gene_version "10"; transcript_id "ENSRNOT00000040306"; transcript_version "8"; exon_number "47"; gene_name "Ryr3"; gene_source "ensembl"; gene_biotype "protein_coding"; transcript_name "Ryr3-201"; transcript_source "ensembl"; transcript_biotype "protein_coding"; exon_id "ENSRNOE00000382077"; exon_version "1"; tag "Ensembl_canonical";
3	ensembl	CDS	120025833	120025953	0	-	0	gene_id "ENSRNOG00000006645"; gene_version "10"; transcript_id "ENSRNOT00000040306"; transcript_version "8"; exon_number "47"; gene_name "Ryr3"; gene_source "ensembl"; gene_biotype "protein_coding"; transcript_name "Ryr3-201"; transcript_source "ensembl"; transcript_biotype "protein_coding"; protein_id "ENSRNOP00000106845"; protein_version "1"; tag "Ensembl_canonical";
3	ensembl	exon	120025833	120025953	0	-	.	gene_id "ENSRNOG00000006645"; gene_version "10"; transcript_id "ENSRNOT00000146867"; transcript_version "1"; exon_number "46"; gene_name "Ryr3"; gene_source "ensembl"; gene_biotype "protein_coding"; transcript_name "Ryr3-206"; transcript_source "ensembl"; transcript_biotype "protein_coding"; exon_id "ENSRNOE00000382077"; exon_version "1";
3	ensembl	CDS	120025833	120025953	0	-	0	gene_id "ENSRNOG00000006645"; gene_version "10"; transcript_id "ENSRNOT00000146867"; transcript_version "1"; exon_number "46"; gene_name "Ryr3"; gene_source "ensembl"; gene_biotype "protein_coding"; transcript_name "Ryr3-206"; transcript_source "ensembl"; transcript_biotype "protein_coding"; protein_id "ENSRNOP00000100316"; protein_version "1";
3	ensembl	exon	120025833	120025953	0	-	.	gene_id "ENSRNOG00000006645"; gene_version "10"; transcript_id "ENSRNOT00000122365"; transcript_version "1"; exon_number "46"; gene_name "Ryr3"; gene_source "ensembl"; gene_biotype "protein_coding"; transcript_name "Ryr3-203"; transcript_source "ensembl"; transcript_biotype "protein_coding"; exon_id "ENSRNOE00000382077"; exon_version "1";
3	ensembl	CDS	120025833	120025953	0	-	0	gene_id "ENSRNOG00000006645"; gene_version "10"; transcript_id "ENSRNOT00000122365"; transcript_version "1"; exon_number "46"; gene_name "Ryr3"; gene_source "ensembl"; gene_biotype "protein_coding"; transcript_name "Ryr3-203"; transcript_source "ensembl"; transcript_biotype "protein_coding"; protein_id "ENSRNOP00000107376"; protein_version "1";
3	ensembl	exon	120025833	120025953	0	-	.	gene_id "ENSRNOG00000006645"; gene_version "10"; transcript_id "ENSRNOT00000144289"; transcript_version "1"; exon_number "46"; gene_name "Ryr3"; gene_source "ensembl"; gene_biotype "protein_coding"; transcript_name "Ryr3-205"; transcript_source "ensembl"; transcript_biotype "protein_coding"; exon_id "ENSRNOE00000382077"; exon_version "1";
3	ensembl	CDS	120025833	120025953	0	-	0	gene_id "ENSRNOG00000006645"; gene_version "10"; transcript_id "ENSRNOT00000144289"; transcript_version "1"; exon_number "46"; gene_name "Ryr3"; gene_source "ensembl"; gene_biotype "protein_coding"; transcript_name "Ryr3-205"; transcript_source "ensembl"; transcript_biotype "protein_coding"; protein_id "ENSRNOP00000109089"; protein_version "1";
3	ENSEMBL114_rn	exon	120025833	120025953	0.192544740584809	-	.	gene_id "ENSRNOG00000006645"; transcript_id "ENSRNOG00000006645_tx_103"; exon_id "3_120025833_120025953_-"; exonnum "45"; txlen "15306";
3	ENSEMBL114_rn	exon	120025833	120025953	0.187302184861292	-	.	gene_id "ENSRNOG00000006645"; transcript_id "ENSRNOG00000006645_tx_105"; exon_id "3_120025833_120025953_-"; exonnum "46"; txlen "15372";
3	ENSEMBL114_rn	exon	120025833	120025953	0.173887462637818	-	.	gene_id "ENSRNOG00000006645"; transcript_id "ENSRNOG00000006645_tx_108"; exon_id "3_120025833_120025953_-"; exonnum "46"; txlen "15459";
3	ENSEMBL114_rn	exon	120025833	120025953	0.171649777823182	-	.	gene_id "ENSRNOG00000006645"; transcript_id "ENSRNOG00000006645_tx_110"; exon_id "3_120025833_120025953_-"; exonnum "45"; txlen "15592";
3	ENSEMBL114_rn	exon	120025833	120025953	0.163887664816062	-	.	gene_id "ENSRNOG00000006645"; transcript_id "ENSRNOG00000006645_tx_112"; exon_id "3_120025833_120025953_-"; exonnum "46"; txlen "15352";
3	ENSEMBL114_rn	exon	120025833	120025953	0.163887664816062	-	.	gene_id "ENSRNOG00000006645"; transcript_id "ENSRNOG00000006645_tx_113"; exon_id "3_120025833_120025953_-"; exonnum "46"; txlen "15334";
3	ENSEMBL114_rn	exon	120025833	120025953	0.150472942592589	-	.	gene_id "ENSRNOG00000006645"; transcript_id "ENSRNOG00000006645_tx_120"; exon_id "3_120025833_120025953_-"; exonnum "46"; txlen "15439";
3	ENSEMBL114_rn	exon	120025833	120025953	0.145268714010973	-	.	gene_id "ENSRNOG00000006645"; transcript_id "ENSRNOG00000006645_tx_122"; exon_id "3_120025833_120025953_-"; exonnum "46"; txlen "11909";
3	ENSEMBL114_rn	exon	120025833	120025953	0.145268714010973	-	.	gene_id "ENSRNOG00000006645"; transcript_id "ENSRNOG00000006645_tx_123"; exon_id "3_120025833_120025953_-"; exonnum "47"; txlen "11930";
3	ENSEMBL114_rn	exon	120025833	120025953	0.143382107335506	-	.	gene_id "ENSRNOG00000006645"; transcript_id "ENSRNOG00000006645_tx_126"; exon_id "3_120025833_120025953_-"; exonnum "46"; txlen "11894";
3	ENSEMBL114_rn	exon	120025833	120025953	0.143382107335506	-	.	gene_id "ENSRNOG00000006645"; transcript_id "ENSRNOG00000006645_tx_127"; exon_id "3_120025833_120025953_-"; exonnum "47"; txlen "11915";
3	ENSEMBL114_rn	exon	120025833	120025953	0.117006412715746	-	.	gene_id "ENSRNOG00000006645"; transcript_id "ENSRNOG00000006645_tx_143"; exon_id "3_120025833_120025953_-"; exonnum "45"; txlen "15505";
3	ENSEMBL114_rn	exon	120025833	120025953	0.117006412715746	-	.	gene_id "ENSRNOG00000006645"; transcript_id "ENSRNOG00000006645_tx_144"; exon_id "3_120025833_120025953_-"; exonnum "46"; txlen "15533";
3	ENSEMBL114_rn	exon	120025833	120025953	0.117006412715746	-	.	gene_id "ENSRNOG00000006645"; transcript_id "ENSRNOG00000006645_tx_145"; exon_id "3_120025833_120025953_-"; exonnum "45"; txlen "15487";
3	ENSEMBL114_rn	exon	120025833	120025953	0.117006412715746	-	.	gene_id "ENSRNOG00000006645"; transcript_id "ENSRNOG00000006645_tx_146"; exon_id "3_120025833_120025953_-"; exonnum "46"; txlen "15515";
3	ENSEMBL114_rn	exon	120025833	120025953	0.117006412715746	-	.	gene_id "ENSRNOG00000006645"; transcript_id "ENSRNOG00000006645_tx_147"; exon_id "3_120025833_120025953_-"; exonnum "46"; txlen "15620";
3	ENSEMBL114_rn	exon	120025833	120025953	0.117006412715746	-	.	gene_id "ENSRNOG00000006645"; transcript_id "ENSRNOG00000006645_tx_148"; exon_id "3_120025833_120025953_-"; exonnum "45"; txlen "15574";
3	ENSEMBL114_rn	exon	120025833	120025953	0.117006412715746	-	.	gene_id "ENSRNOG00000006645"; transcript_id "ENSRNOG00000006645_tx_149"; exon_id "3_120025833_120025953_-"; exonnum "46"; txlen "15704";
3	ENSEMBL114_rn	exon	120025833	120025953	0.106905139675538	-	.	gene_id "ENSRNOG00000006645"; transcript_id "ENSRNOG00000006645_tx_157"; exon_id "3_120025833_120025953_-"; exonnum "45"; txlen "15222";
3	ENSEMBL114_rn	exon	120025833	120025953	0.101489385012816	-	.	gene_id "ENSRNOG00000006645"; transcript_id "ENSRNOG00000006645_tx_160"; exon_id "3_120025833_120025953_-"; exonnum "46"; txlen "15556";
3	ENSEMBL114_rn	exon	120025833	120025953	0.0870178483540638	-	.	gene_id "ENSRNOG00000006645"; transcript_id "ENSRNOG00000006645_tx_170"; exon_id "3_120025833_120025953_-"; exonnum "45"; txlen "15242";
3	ENSEMBL114_rn	exon	120025833	120025953	0.0870178483540638	-	.	gene_id "ENSRNOG00000006645"; transcript_id "ENSRNOG00000006645_tx_171"; exon_id "3_120025833_120025953_-"; exonnum "45"; txlen "15329";
3	ENSEMBL114_rn	exon	120025833	120025953	0.0826228181693596	-	.	gene_id "ENSRNOG00000006645"; transcript_id "ENSRNOG00000006645_tx_186"; exon_id "3_120025833_120025953_-"; exonnum "45"; txlen "15393";
3	ENSEMBL114_rn	exon	120025833	120025953	0.0806975350263616	-	.	gene_id "ENSRNOG00000006645"; transcript_id "ENSRNOG00000006645_tx_187"; exon_id "3_120025833_120025953_-"; exonnum "44"; txlen "15613";
3	ENSEMBL114_rn	exon	120025833	120025953	0.0806975350263616	-	.	gene_id "ENSRNOG00000006645"; transcript_id "ENSRNOG00000006645_tx_188"; exon_id "3_120025833_120025953_-"; exonnum "46"; txlen "15522";
3	ENSEMBL114_rn	exon	120025833	120025953	0.0806975350263616	-	.	gene_id "ENSRNOG00000006645"; transcript_id "ENSRNOG00000006645_tx_189"; exon_id "3_120025833_120025953_-"; exonnum "46"; txlen "15619";
3	ENSEMBL114_rn	exon	120025833	120025953	0.0806975350263616	-	.	gene_id "ENSRNOG00000006645"; transcript_id "ENSRNOG00000006645_tx_190"; exon_id "3_120025833_120025953_-"; exonnum "47"; txlen "15640";
3	ENSEMBL114_rn	exon	120025833	120025953	0.0806975350263616	-	.	gene_id "ENSRNOG00000006645"; transcript_id "ENSRNOG00000006645_tx_191"; exon_id "3_120025833_120025953_-"; exonnum "47"; txlen "15538";
3	ENSEMBL114_rn	exon	120025833	120025953	0.0806975350263616	-	.	gene_id "ENSRNOG00000006645"; transcript_id "ENSRNOG00000006645_tx_192"; exon_id "3_120025833_120025953_-"; exonnum "47"; txlen "15643";
3	ENSEMBL114_rn	exon	120025833	120025953	0.599154115509245	-	.	gene_id "ENSRNOG00000006645"; transcript_id "ENSRNOG00000006645_tx_50"; exon_id "3_120025833_120025953_-"; exonnum "46"; txlen "15541";
3	ENSEMBL114_rn	exon	120025833	120025953	0.510578730823576	-	.	gene_id "ENSRNOG00000006645"; transcript_id "ENSRNOG00000006645_tx_55"; exon_id "3_120025833_120025953_-"; exonnum "46"; txlen "15454";
3	ENSEMBL114_rn	exon	120025833	120025953	0.506296241243949	-	.	gene_id "ENSRNOG00000006645"; transcript_id "ENSRNOG00000006645_tx_56"; exon_id "3_120025833_120025953_-"; exonnum "46"; txlen "15722";
3	ENSEMBL114_rn	exon	120025833	120025953	0.300132693517123	-	.	gene_id "ENSRNOG00000006645"; transcript_id "ENSRNOG00000006645_tx_78"; exon_id "3_120025833_120025953_-"; exonnum "46"; txlen "15635";
3	ENSEMBL114_rn	exon	120025833	120025953	0.275104665967974	-	.	gene_id "ENSRNOG00000006645"; transcript_id "ENSRNOG00000006645_tx_81"; exon_id "3_120025833_120025953_-"; exonnum "46"; txlen "15436";
3	ENSEMBL114_rn	exon	120025833	120025953	0.272940662780621	-	.	gene_id "ENSRNOG00000006645"; transcript_id "ENSRNOG00000006645_tx_82"; exon_id "3_120025833_120025953_-"; exonnum "45"; txlen "15411";
3	ENSEMBL114_rn	exon	120025833	120025953	0.251161437847797	-	.	gene_id "ENSRNOG00000006645"; transcript_id "ENSRNOG00000006645_tx_84"; exon_id "3_120025833_120025953_-"; exonnum "45"; txlen "15324";
3	ENSEMBL114_rn	exon	120025833	120025953	0.237380340765173	-	.	gene_id "ENSRNOG00000006645"; transcript_id "ENSRNOG00000006645_tx_87"; exon_id "3_120025833_120025953_-"; exonnum "46"; txlen "15617";
3	ENSEMBL114_rn	exon	120025833	120025953	0.207778885719184	-	.	gene_id "ENSRNOG00000006645"; transcript_id "ENSRNOG00000006645_tx_98"; exon_id "3_120025833_120025953_-"; exonnum "46"; txlen "15523";
3	ensembl	exon	120027729	120027837	0	-	.	gene_id "ENSRNOG00000006645"; gene_version "10"; transcript_id "ENSRNOT00000135222"; transcript_version "1"; exon_number "43"; gene_name "Ryr3"; gene_source "ensembl"; gene_biotype "protein_coding"; transcript_name "Ryr3-204"; transcript_source "ensembl"; transcript_biotype "protein_coding"; exon_id "ENSRNOE00000257455"; exon_version "1";
3	ensembl	CDS	120027729	120027837	0	-	1	gene_id "ENSRNOG00000006645"; gene_version "10"; transcript_id "ENSRNOT00000135222"; transcript_version "1"; exon_number "43"; gene_name "Ryr3"; gene_source "ensembl"; gene_biotype "protein_coding"; transcript_name "Ryr3-204"; transcript_source "ensembl"; transcript_biotype "protein_coding"; protein_id "ENSRNOP00000100722"; protein_version "1";
3	ensembl	exon	120027729	120027837	0	-	.	gene_id "ENSRNOG00000006645"; gene_version "10"; transcript_id "ENSRNOT00000049582"; transcript_version "8"; exon_number "45"; gene_name "Ryr3"; gene_source "ensembl"; gene_biotype "protein_coding"; transcript_name "Ryr3-202"; transcript_source "ensembl"; transcript_biotype "protein_coding"; exon_id "ENSRNOE00000257455"; exon_version "1";
3	ensembl	CDS	120027729	120027837	0	-	1	gene_id "ENSRNOG00000006645"; gene_version "10"; transcript_id "ENSRNOT00000049582"; transcript_version "8"; exon_number "45"; gene_name "Ryr3"; gene_source "ensembl"; gene_biotype "protein_coding"; transcript_name "Ryr3-202"; transcript_source "ensembl"; transcript_biotype "protein_coding"; protein_id "ENSRNOP00000040240"; protein_version "7";
3	ensembl	exon	120027729	120027837	0	-	.	gene_id "ENSRNOG00000006645"; gene_version "10"; transcript_id "ENSRNOT00000040306"; transcript_version "8"; exon_number "46"; gene_name "Ryr3"; gene_source "ensembl"; gene_biotype "protein_coding"; transcript_name "Ryr3-201"; transcript_source "ensembl"; transcript_biotype "protein_coding"; exon_id "ENSRNOE00000257455"; exon_version "1"; tag "Ensembl_canonical";
3	ensembl	CDS	120027729	120027837	0	-	1	gene_id "ENSRNOG00000006645"; gene_version "10"; transcript_id "ENSRNOT00000040306"; transcript_version "8"; exon_number "46"; gene_name "Ryr3"; gene_source "ensembl"; gene_biotype "protein_coding"; transcript_name "Ryr3-201"; transcript_source "ensembl"; transcript_biotype "protein_coding"; protein_id "ENSRNOP00000106845"; protein_version "1"; tag "Ensembl_canonical";
3	ensembl	exon	120027729	120027837	0	-	.	gene_id "ENSRNOG00000006645"; gene_version "10"; transcript_id "ENSRNOT00000146867"; transcript_version "1"; exon_number "45"; gene_name "Ryr3"; gene_source "ensembl"; gene_biotype "protein_coding"; transcript_name "Ryr3-206"; transcript_source "ensembl"; transcript_biotype "protein_coding"; exon_id "ENSRNOE00000257455"; exon_version "1";
3	ensembl	CDS	120027729	120027837	0	-	1	gene_id "ENSRNOG00000006645"; gene_version "10"; transcript_id "ENSRNOT00000146867"; transcript_version "1"; exon_number "45"; gene_name "Ryr3"; gene_source "ensembl"; gene_biotype "protein_coding"; transcript_name "Ryr3-206"; transcript_source "ensembl"; transcript_biotype "protein_coding"; protein_id "ENSRNOP00000100316"; protein_version "1";
3	ensembl	exon	120027729	120027837	0	-	.	gene_id "ENSRNOG00000006645"; gene_version "10"; transcript_id "ENSRNOT00000122365"; transcript_version "1"; exon_number "45"; gene_name "Ryr3"; gene_source "ensembl"; gene_biotype "protein_coding"; transcript_name "Ryr3-203"; transcript_source "ensembl"; transcript_biotype "protein_coding"; exon_id "ENSRNOE00000257455"; exon_version "1";
3	ensembl	CDS	120027729	120027837	0	-	1	gene_id "ENSRNOG00000006645"; gene_version "10"; transcript_id "ENSRNOT00000122365"; transcript_version "1"; exon_number "45"; gene_name "Ryr3"; gene_source "ensembl"; gene_biotype "protein_coding"; transcript_name "Ryr3-203"; transcript_source "ensembl"; transcript_biotype "protein_coding"; protein_id "ENSRNOP00000107376"; protein_version "1";
3	ensembl	exon	120027729	120027837	0	-	.	gene_id "ENSRNOG00000006645"; gene_version "10"; transcript_id "ENSRNOT00000144289"; transcript_version "1"; exon_number "45"; gene_name "Ryr3"; gene_source "ensembl"; gene_biotype "protein_coding"; transcript_name "Ryr3-205"; transcript_source "ensembl"; transcript_biotype "protein_coding"; exon_id "ENSRNOE00000257455"; exon_version "1";
3	ensembl	CDS	120027729	120027837	0	-	1	gene_id "ENSRNOG00000006645"; gene_version "10"; transcript_id "ENSRNOT00000144289"; transcript_version "1"; exon_number "45"; gene_name "Ryr3"; gene_source "ensembl"; gene_biotype "protein_coding"; transcript_name "Ryr3-205"; transcript_source "ensembl"; transcript_biotype "protein_coding"; protein_id "ENSRNOP00000109089"; protein_version "1";
3	ENSEMBL114_rn	exon	120027729	120027837	0.192544740584809	-	.	gene_id "ENSRNOG00000006645"; transcript_id "ENSRNOG00000006645_tx_103"; exon_id "3_120027729_120027837_-"; exonnum "44"; txlen "15306";
3	ENSEMBL114_rn	exon	120027729	120027837	0.187302184861292	-	.	gene_id "ENSRNOG00000006645"; transcript_id "ENSRNOG00000006645_tx_105"; exon_id "3_120027729_120027837_-"; exonnum "45"; txlen "15372";
3	ENSEMBL114_rn	exon	120027729	120027837	0.173887462637818	-	.	gene_id "ENSRNOG00000006645"; transcript_id "ENSRNOG00000006645_tx_108"; exon_id "3_120027729_120027837_-"; exonnum "45"; txlen "15459";
3	ENSEMBL114_rn	exon	120027729	120027837	0.171649777823182	-	.	gene_id "ENSRNOG00000006645"; transcript_id "ENSRNOG00000006645_tx_110"; exon_id "3_120027729_120027837_-"; exonnum "44"; txlen "15592";
3	ENSEMBL114_rn	exon	120027729	120027837	0.163887664816062	-	.	gene_id "ENSRNOG00000006645"; transcript_id "ENSRNOG00000006645_tx_112"; exon_id "3_120027729_120027837_-"; exonnum "45"; txlen "15352";
3	ENSEMBL114_rn	exon	120027729	120027837	0.163887664816062	-	.	gene_id "ENSRNOG00000006645"; transcript_id "ENSRNOG00000006645_tx_113"; exon_id "3_120027729_120027837_-"; exonnum "45"; txlen "15334";
3	ENSEMBL114_rn	exon	120027729	120027837	0.150472942592589	-	.	gene_id "ENSRNOG00000006645"; transcript_id "ENSRNOG00000006645_tx_120"; exon_id "3_120027729_120027837_-"; exonnum "45"; txlen "15439";
3	ENSEMBL114_rn	exon	120027729	120027837	0.145268714010973	-	.	gene_id "ENSRNOG00000006645"; transcript_id "ENSRNOG00000006645_tx_122"; exon_id "3_120027729_120027837_-"; exonnum "45"; txlen "11909";
3	ENSEMBL114_rn	exon	120027729	120027837	0.145268714010973	-	.	gene_id "ENSRNOG00000006645"; transcript_id "ENSRNOG00000006645_tx_123"; exon_id "3_120027729_120027837_-"; exonnum "46"; txlen "11930";
3	ENSEMBL114_rn	exon	120027729	120027837	0.143382107335506	-	.	gene_id "ENSRNOG00000006645"; transcript_id "ENSRNOG00000006645_tx_126"; exon_id "3_120027729_120027837_-"; exonnum "45"; txlen "11894";
3	ENSEMBL114_rn	exon	120027729	120027837	0.143382107335506	-	.	gene_id "ENSRNOG00000006645"; transcript_id "ENSRNOG00000006645_tx_127"; exon_id "3_120027729_120027837_-"; exonnum "46"; txlen "11915";
3	ENSEMBL114_rn	exon	120027729	120027837	0.117006412715746	-	.	gene_id "ENSRNOG00000006645"; transcript_id "ENSRNOG00000006645_tx_143"; exon_id "3_120027729_120027837_-"; exonnum "44"; txlen "15505";
3	ENSEMBL114_rn	exon	120027729	120027837	0.117006412715746	-	.	gene_id "ENSRNOG00000006645"; transcript_id "ENSRNOG00000006645_tx_144"; exon_id "3_120027729_120027837_-"; exonnum "45"; txlen "15533";
3	ENSEMBL114_rn	exon	120027729	120027837	0.117006412715746	-	.	gene_id "ENSRNOG00000006645"; transcript_id "ENSRNOG00000006645_tx_145"; exon_id "3_120027729_120027837_-"; exonnum "44"; txlen "15487";
3	ENSEMBL114_rn	exon	120027729	120027837	0.117006412715746	-	.	gene_id "ENSRNOG00000006645"; transcript_id "ENSRNOG00000006645_tx_146"; exon_id "3_120027729_120027837_-"; exonnum "45"; txlen "15515";
3	ENSEMBL114_rn	exon	120027729	120027837	0.117006412715746	-	.	gene_id "ENSRNOG00000006645"; transcript_id "ENSRNOG00000006645_tx_147"; exon_id "3_120027729_120027837_-"; exonnum "45"; txlen "15620";
3	ENSEMBL114_rn	exon	120027729	120027837	0.117006412715746	-	.	gene_id "ENSRNOG00000006645"; transcript_id "ENSRNOG00000006645_tx_148"; exon_id "3_120027729_120027837_-"; exonnum "44"; txlen "15574";
3	ENSEMBL114_rn	exon	120027729	120027837	0.117006412715746	-	.	gene_id "ENSRNOG00000006645"; transcript_id "ENSRNOG00000006645_tx_149"; exon_id "3_120027729_120027837_-"; exonnum "45"; txlen "15704";
3	ENSEMBL114_rn	exon	120027729	120027837	0.106905139675538	-	.	gene_id "ENSRNOG00000006645"; transcript_id "ENSRNOG00000006645_tx_157"; exon_id "3_120027729_120027837_-"; exonnum "44"; txlen "15222";
3	ENSEMBL114_rn	exon	120027729	120027837	0.101489385012816	-	.	gene_id "ENSRNOG00000006645"; transcript_id "ENSRNOG00000006645_tx_160"; exon_id "3_120027729_120027837_-"; exonnum "45"; txlen "15556";
3	ENSEMBL114_rn	exon	120027729	120027837	0.0870178483540638	-	.	gene_id "ENSRNOG00000006645"; transcript_id "ENSRNOG00000006645_tx_170"; exon_id "3_120027729_120027837_-"; exonnum "44"; txlen "15242";
3	ENSEMBL114_rn	exon	120027729	120027837	0.0870178483540638	-	.	gene_id "ENSRNOG00000006645"; transcript_id "ENSRNOG00000006645_tx_171"; exon_id "3_120027729_120027837_-"; exonnum "44"; txlen "15329";
3	ENSEMBL114_rn	exon	120027729	120027837	0.0826228181693596	-	.	gene_id "ENSRNOG00000006645"; transcript_id "ENSRNOG00000006645_tx_186"; exon_id "3_120027729_120027837_-"; exonnum "44"; txlen "15393";
3	ENSEMBL114_rn	exon	120027729	120027837	0.0806975350263616	-	.	gene_id "ENSRNOG00000006645"; transcript_id "ENSRNOG00000006645_tx_187"; exon_id "3_120027729_120027837_-"; exonnum "43"; txlen "15613";
3	ENSEMBL114_rn	exon	120027729	120027837	0.0806975350263616	-	.	gene_id "ENSRNOG00000006645"; transcript_id "ENSRNOG00000006645_tx_188"; exon_id "3_120027729_120027837_-"; exonnum "45"; txlen "15522";
3	ENSEMBL114_rn	exon	120027729	120027837	0.0806975350263616	-	.	gene_id "ENSRNOG00000006645"; transcript_id "ENSRNOG00000006645_tx_189"; exon_id "3_120027729_120027837_-"; exonnum "45"; txlen "15619";
3	ENSEMBL114_rn	exon	120027729	120027837	0.0806975350263616	-	.	gene_id "ENSRNOG00000006645"; transcript_id "ENSRNOG00000006645_tx_190"; exon_id "3_120027729_120027837_-"; exonnum "46"; txlen "15640";
3	ENSEMBL114_rn	exon	120027729	120027837	0.0806975350263616	-	.	gene_id "ENSRNOG00000006645"; transcript_id "ENSRNOG00000006645_tx_191"; exon_id "3_120027729_120027837_-"; exonnum "46"; txlen "15538";
3	ENSEMBL114_rn	exon	120027729	120027837	0.0806975350263616	-	.	gene_id "ENSRNOG00000006645"; transcript_id "ENSRNOG00000006645_tx_192"; exon_id "3_120027729_120027837_-"; exonnum "46"; txlen "15643";
3	ENSEMBL114_rn	exon	120027729	120027837	0.599154115509245	-	.	gene_id "ENSRNOG00000006645"; transcript_id "ENSRNOG00000006645_tx_50"; exon_id "3_120027729_120027837_-"; exonnum "45"; txlen "15541";
3	ENSEMBL114_rn	exon	120027729	120027837	0.510578730823576	-	.	gene_id "ENSRNOG00000006645"; transcript_id "ENSRNOG00000006645_tx_55"; exon_id "3_120027729_120027837_-"; exonnum "45"; txlen "15454";
3	ENSEMBL114_rn	exon	120027729	120027837	0.506296241243949	-	.	gene_id "ENSRNOG00000006645"; transcript_id "ENSRNOG00000006645_tx_56"; exon_id "3_120027729_120027837_-"; exonnum "45"; txlen "15722";
3	ENSEMBL114_rn	exon	120027729	120027837	0.300132693517123	-	.	gene_id "ENSRNOG00000006645"; transcript_id "ENSRNOG00000006645_tx_78"; exon_id "3_120027729_120027837_-"; exonnum "45"; txlen "15635";
3	ENSEMBL114_rn	exon	120027729	120027837	0.275104665967974	-	.	gene_id "ENSRNOG00000006645"; transcript_id "ENSRNOG00000006645_tx_81"; exon_id "3_120027729_120027837_-"; exonnum "45"; txlen "15436";
3	ENSEMBL114_rn	exon	120027729	120027837	0.272940662780621	-	.	gene_id "ENSRNOG00000006645"; transcript_id "ENSRNOG00000006645_tx_82"; exon_id "3_120027729_120027837_-"; exonnum "44"; txlen "15411";
3	ENSEMBL114_rn	exon	120027729	120027837	0.251161437847797	-	.	gene_id "ENSRNOG00000006645"; transcript_id "ENSRNOG00000006645_tx_84"; exon_id "3_120027729_120027837_-"; exonnum "44"; txlen "15324";
3	ENSEMBL114_rn	exon	120027729	120027837	0.237380340765173	-	.	gene_id "ENSRNOG00000006645"; transcript_id "ENSRNOG00000006645_tx_87"; exon_id "3_120027729_120027837_-"; exonnum "45"; txlen "15617";
3	ENSEMBL114_rn	exon	120027729	120027837	0.207778885719184	-	.	gene_id "ENSRNOG00000006645"; transcript_id "ENSRNOG00000006645_tx_98"; exon_id "3_120027729_120027837_-"; exonnum "45"; txlen "15523";
3	ensembl	exon	120028746	120028926	0	-	.	gene_id "ENSRNOG00000006645"; gene_version "10"; transcript_id "ENSRNOT00000135222"; transcript_version "1"; exon_number "42"; gene_name "Ryr3"; gene_source "ensembl"; gene_biotype "protein_coding"; transcript_name "Ryr3-204"; transcript_source "ensembl"; transcript_biotype "protein_coding"; exon_id "ENSRNOE00000382078"; exon_version "3";
3	ensembl	CDS	120028746	120028926	0	-	2	gene_id "ENSRNOG00000006645"; gene_version "10"; transcript_id "ENSRNOT00000135222"; transcript_version "1"; exon_number "42"; gene_name "Ryr3"; gene_source "ensembl"; gene_biotype "protein_coding"; transcript_name "Ryr3-204"; transcript_source "ensembl"; transcript_biotype "protein_coding"; protein_id "ENSRNOP00000100722"; protein_version "1";
3	ensembl	exon	120028746	120028926	0	-	.	gene_id "ENSRNOG00000006645"; gene_version "10"; transcript_id "ENSRNOT00000049582"; transcript_version "8"; exon_number "44"; gene_name "Ryr3"; gene_source "ensembl"; gene_biotype "protein_coding"; transcript_name "Ryr3-202"; transcript_source "ensembl"; transcript_biotype "protein_coding"; exon_id "ENSRNOE00000382078"; exon_version "3";
3	ensembl	CDS	120028746	120028926	0	-	2	gene_id "ENSRNOG00000006645"; gene_version "10"; transcript_id "ENSRNOT00000049582"; transcript_version "8"; exon_number "44"; gene_name "Ryr3"; gene_source "ensembl"; gene_biotype "protein_coding"; transcript_name "Ryr3-202"; transcript_source "ensembl"; transcript_biotype "protein_coding"; protein_id "ENSRNOP00000040240"; protein_version "7";
3	ensembl	exon	120028746	120028926	0	-	.	gene_id "ENSRNOG00000006645"; gene_version "10"; transcript_id "ENSRNOT00000040306"; transcript_version "8"; exon_number "45"; gene_name "Ryr3"; gene_source "ensembl"; gene_biotype "protein_coding"; transcript_name "Ryr3-201"; transcript_source "ensembl"; transcript_biotype "protein_coding"; exon_id "ENSRNOE00000382078"; exon_version "3"; tag "Ensembl_canonical";
3	ensembl	CDS	120028746	120028926	0	-	2	gene_id "ENSRNOG00000006645"; gene_version "10"; transcript_id "ENSRNOT00000040306"; transcript_version "8"; exon_number "45"; gene_name "Ryr3"; gene_source "ensembl"; gene_biotype "protein_coding"; transcript_name "Ryr3-201"; transcript_source "ensembl"; transcript_biotype "protein_coding"; protein_id "ENSRNOP00000106845"; protein_version "1"; tag "Ensembl_canonical";
3	ensembl	exon	120028746	120028926	0	-	.	gene_id "ENSRNOG00000006645"; gene_version "10"; transcript_id "ENSRNOT00000146867"; transcript_version "1"; exon_number "44"; gene_name "Ryr3"; gene_source "ensembl"; gene_biotype "protein_coding"; transcript_name "Ryr3-206"; transcript_source "ensembl"; transcript_biotype "protein_coding"; exon_id "ENSRNOE00000382078"; exon_version "3";
3	ensembl	CDS	120028746	120028926	0	-	2	gene_id "ENSRNOG00000006645"; gene_version "10"; transcript_id "ENSRNOT00000146867"; transcript_version "1"; exon_number "44"; gene_name "Ryr3"; gene_source "ensembl"; gene_biotype "protein_coding"; transcript_name "Ryr3-206"; transcript_source "ensembl"; transcript_biotype "protein_coding"; protein_id "ENSRNOP00000100316"; protein_version "1";
3	ensembl	exon	120028746	120028926	0	-	.	gene_id "ENSRNOG00000006645"; gene_version "10"; transcript_id "ENSRNOT00000122365"; transcript_version "1"; exon_number "44"; gene_name "Ryr3"; gene_source "ensembl"; gene_biotype "protein_coding"; transcript_name "Ryr3-203"; transcript_source "ensembl"; transcript_biotype "protein_coding"; exon_id "ENSRNOE00000382078"; exon_version "3";
3	ensembl	CDS	120028746	120028926	0	-	2	gene_id "ENSRNOG00000006645"; gene_version "10"; transcript_id "ENSRNOT00000122365"; transcript_version "1"; exon_number "44"; gene_name "Ryr3"; gene_source "ensembl"; gene_biotype "protein_coding"; transcript_name "Ryr3-203"; transcript_source "ensembl"; transcript_biotype "protein_coding"; protein_id "ENSRNOP00000107376"; protein_version "1";
3	ensembl	exon	120028746	120028926	0	-	.	gene_id "ENSRNOG00000006645"; gene_version "10"; transcript_id "ENSRNOT00000144289"; transcript_version "1"; exon_number "44"; gene_name "Ryr3"; gene_source "ensembl"; gene_biotype "protein_coding"; transcript_name "Ryr3-205"; transcript_source "ensembl"; transcript_biotype "protein_coding"; exon_id "ENSRNOE00000382078"; exon_version "3";
3	ensembl	CDS	120028746	120028926	0	-	2	gene_id "ENSRNOG00000006645"; gene_version "10"; transcript_id "ENSRNOT00000144289"; transcript_version "1"; exon_number "44"; gene_name "Ryr3"; gene_source "ensembl"; gene_biotype "protein_coding"; transcript_name "Ryr3-205"; transcript_source "ensembl"; transcript_biotype "protein_coding"; protein_id "ENSRNOP00000109089"; protein_version "1";
3	ENSEMBL114_rn	exon	120028746	120028926	0.192544740584809	-	.	gene_id "ENSRNOG00000006645"; transcript_id "ENSRNOG00000006645_tx_103"; exon_id "3_120028746_120028926_-"; exonnum "43"; txlen "15306";
3	ENSEMBL114_rn	exon	120028746	120028926	0.187302184861292	-	.	gene_id "ENSRNOG00000006645"; transcript_id "ENSRNOG00000006645_tx_105"; exon_id "3_120028746_120028926_-"; exonnum "44"; txlen "15372";
3	ENSEMBL114_rn	exon	120028746	120028926	0.173887462637818	-	.	gene_id "ENSRNOG00000006645"; transcript_id "ENSRNOG00000006645_tx_108"; exon_id "3_120028746_120028926_-"; exonnum "44"; txlen "15459";
3	ENSEMBL114_rn	exon	120028746	120028926	0.171649777823182	-	.	gene_id "ENSRNOG00000006645"; transcript_id "ENSRNOG00000006645_tx_110"; exon_id "3_120028746_120028926_-"; exonnum "43"; txlen "15592";
3	ENSEMBL114_rn	exon	120028746	120028926	0.163887664816062	-	.	gene_id "ENSRNOG00000006645"; transcript_id "ENSRNOG00000006645_tx_112"; exon_id "3_120028746_120028926_-"; exonnum "44"; txlen "15352";
3	ENSEMBL114_rn	exon	120028746	120028926	0.163887664816062	-	.	gene_id "ENSRNOG00000006645"; transcript_id "ENSRNOG00000006645_tx_113"; exon_id "3_120028746_120028926_-"; exonnum "44"; txlen "15334";
3	ENSEMBL114_rn	exon	120028746	120028926	0.150472942592589	-	.	gene_id "ENSRNOG00000006645"; transcript_id "ENSRNOG00000006645_tx_120"; exon_id "3_120028746_120028926_-"; exonnum "44"; txlen "15439";
3	ENSEMBL114_rn	exon	120028746	120028926	0.145268714010973	-	.	gene_id "ENSRNOG00000006645"; transcript_id "ENSRNOG00000006645_tx_122"; exon_id "3_120028746_120028926_-"; exonnum "44"; txlen "11909";
3	ENSEMBL114_rn	exon	120028746	120028926	0.145268714010973	-	.	gene_id "ENSRNOG00000006645"; transcript_id "ENSRNOG00000006645_tx_123"; exon_id "3_120028746_120028926_-"; exonnum "45"; txlen "11930";
3	ENSEMBL114_rn	exon	120028746	120028926	0.143382107335506	-	.	gene_id "ENSRNOG00000006645"; transcript_id "ENSRNOG00000006645_tx_126"; exon_id "3_120028746_120028926_-"; exonnum "44"; txlen "11894";
3	ENSEMBL114_rn	exon	120028746	120028926	0.143382107335506	-	.	gene_id "ENSRNOG00000006645"; transcript_id "ENSRNOG00000006645_tx_127"; exon_id "3_120028746_120028926_-"; exonnum "45"; txlen "11915";
3	ENSEMBL114_rn	exon	120028746	120028926	0.117006412715746	-	.	gene_id "ENSRNOG00000006645"; transcript_id "ENSRNOG00000006645_tx_143"; exon_id "3_120028746_120028926_-"; exonnum "43"; txlen "15505";
3	ENSEMBL114_rn	exon	120028746	120028926	0.117006412715746	-	.	gene_id "ENSRNOG00000006645"; transcript_id "ENSRNOG00000006645_tx_144"; exon_id "3_120028746_120028926_-"; exonnum "44"; txlen "15533";
3	ENSEMBL114_rn	exon	120028746	120028926	0.117006412715746	-	.	gene_id "ENSRNOG00000006645"; transcript_id "ENSRNOG00000006645_tx_145"; exon_id "3_120028746_120028926_-"; exonnum "43"; txlen "15487";
3	ENSEMBL114_rn	exon	120028746	120028926	0.117006412715746	-	.	gene_id "ENSRNOG00000006645"; transcript_id "ENSRNOG00000006645_tx_146"; exon_id "3_120028746_120028926_-"; exonnum "44"; txlen "15515";
3	ENSEMBL114_rn	exon	120028746	120028926	0.117006412715746	-	.	gene_id "ENSRNOG00000006645"; transcript_id "ENSRNOG00000006645_tx_147"; exon_id "3_120028746_120028926_-"; exonnum "44"; txlen "15620";
3	ENSEMBL114_rn	exon	120028746	120028926	0.117006412715746	-	.	gene_id "ENSRNOG00000006645"; transcript_id "ENSRNOG00000006645_tx_148"; exon_id "3_120028746_120028926_-"; exonnum "43"; txlen "15574";
3	ENSEMBL114_rn	exon	120028746	120028926	0.117006412715746	-	.	gene_id "ENSRNOG00000006645"; transcript_id "ENSRNOG00000006645_tx_149"; exon_id "3_120028746_120028926_-"; exonnum "44"; txlen "15704";
3	ENSEMBL114_rn	exon	120028746	120028926	0.106905139675538	-	.	gene_id "ENSRNOG00000006645"; transcript_id "ENSRNOG00000006645_tx_157"; exon_id "3_120028746_120028926_-"; exonnum "43"; txlen "15222";
3	ENSEMBL114_rn	exon	120028746	120028926	0.101489385012816	-	.	gene_id "ENSRNOG00000006645"; transcript_id "ENSRNOG00000006645_tx_160"; exon_id "3_120028746_120028926_-"; exonnum "44"; txlen "15556";
3	ENSEMBL114_rn	exon	120028746	120028926	0.0870178483540638	-	.	gene_id "ENSRNOG00000006645"; transcript_id "ENSRNOG00000006645_tx_170"; exon_id "3_120028746_120028926_-"; exonnum "43"; txlen "15242";
3	ENSEMBL114_rn	exon	120028746	120028926	0.0870178483540638	-	.	gene_id "ENSRNOG00000006645"; transcript_id "ENSRNOG00000006645_tx_171"; exon_id "3_120028746_120028926_-"; exonnum "43"; txlen "15329";
3	ENSEMBL114_rn	exon	120028746	120028926	0.0826228181693596	-	.	gene_id "ENSRNOG00000006645"; transcript_id "ENSRNOG00000006645_tx_186"; exon_id "3_120028746_120028926_-"; exonnum "43"; txlen "15393";
3	ENSEMBL114_rn	exon	120028746	120028926	0.0806975350263616	-	.	gene_id "ENSRNOG00000006645"; transcript_id "ENSRNOG00000006645_tx_187"; exon_id "3_120028746_120028926_-"; exonnum "42"; txlen "15613";
3	ENSEMBL114_rn	exon	120028746	120028926	0.0806975350263616	-	.	gene_id "ENSRNOG00000006645"; transcript_id "ENSRNOG00000006645_tx_188"; exon_id "3_120028746_120028926_-"; exonnum "44"; txlen "15522";
3	ENSEMBL114_rn	exon	120028746	120028926	0.0806975350263616	-	.	gene_id "ENSRNOG00000006645"; transcript_id "ENSRNOG00000006645_tx_189"; exon_id "3_120028746_120028926_-"; exonnum "44"; txlen "15619";
3	ENSEMBL114_rn	exon	120028746	120028926	0.0806975350263616	-	.	gene_id "ENSRNOG00000006645"; transcript_id "ENSRNOG00000006645_tx_190"; exon_id "3_120028746_120028926_-"; exonnum "45"; txlen "15640";
3	ENSEMBL114_rn	exon	120028746	120028926	0.0806975350263616	-	.	gene_id "ENSRNOG00000006645"; transcript_id "ENSRNOG00000006645_tx_191"; exon_id "3_120028746_120028926_-"; exonnum "45"; txlen "15538";
3	ENSEMBL114_rn	exon	120028746	120028926	0.0806975350263616	-	.	gene_id "ENSRNOG00000006645"; transcript_id "ENSRNOG00000006645_tx_192"; exon_id "3_120028746_120028926_-"; exonnum "45"; txlen "15643";
3	ENSEMBL114_rn	exon	120028746	120028926	0.599154115509245	-	.	gene_id "ENSRNOG00000006645"; transcript_id "ENSRNOG00000006645_tx_50"; exon_id "3_120028746_120028926_-"; exonnum "44"; txlen "15541";
3	ENSEMBL114_rn	exon	120028746	120028926	0.510578730823576	-	.	gene_id "ENSRNOG00000006645"; transcript_id "ENSRNOG00000006645_tx_55"; exon_id "3_120028746_120028926_-"; exonnum "44"; txlen "15454";
3	ENSEMBL114_rn	exon	120028746	120028926	0.506296241243949	-	.	gene_id "ENSRNOG00000006645"; transcript_id "ENSRNOG00000006645_tx_56"; exon_id "3_120028746_120028926_-"; exonnum "44"; txlen "15722";
3	ENSEMBL114_rn	exon	120028746	120028926	0.300132693517123	-	.	gene_id "ENSRNOG00000006645"; transcript_id "ENSRNOG00000006645_tx_78"; exon_id "3_120028746_120028926_-"; exonnum "44"; txlen "15635";
3	ENSEMBL114_rn	exon	120028746	120028926	0.275104665967974	-	.	gene_id "ENSRNOG00000006645"; transcript_id "ENSRNOG00000006645_tx_81"; exon_id "3_120028746_120028926_-"; exonnum "44"; txlen "15436";
3	ENSEMBL114_rn	exon	120028746	120028926	0.272940662780621	-	.	gene_id "ENSRNOG00000006645"; transcript_id "ENSRNOG00000006645_tx_82"; exon_id "3_120028746_120028926_-"; exonnum "43"; txlen "15411";
3	ENSEMBL114_rn	exon	120028746	120028926	0.251161437847797	-	.	gene_id "ENSRNOG00000006645"; transcript_id "ENSRNOG00000006645_tx_84"; exon_id "3_120028746_120028926_-"; exonnum "43"; txlen "15324";
3	ENSEMBL114_rn	exon	120028746	120028926	0.237380340765173	-	.	gene_id "ENSRNOG00000006645"; transcript_id "ENSRNOG00000006645_tx_87"; exon_id "3_120028746_120028926_-"; exonnum "44"; txlen "15617";
3	ENSEMBL114_rn	exon	120028746	120028926	0.207778885719184	-	.	gene_id "ENSRNOG00000006645"; transcript_id "ENSRNOG00000006645_tx_98"; exon_id "3_120028746_120028926_-"; exonnum "44"; txlen "15523";
3	ensembl	exon	120041243	120041378	0	-	.	gene_id "ENSRNOG00000006645"; gene_version "10"; transcript_id "ENSRNOT00000135222"; transcript_version "1"; exon_number "41"; gene_name "Ryr3"; gene_source "ensembl"; gene_biotype "protein_coding"; transcript_name "Ryr3-204"; transcript_source "ensembl"; transcript_biotype "protein_coding"; exon_id "ENSRNOE00000520689"; exon_version "1";
3	ensembl	CDS	120041243	120041378	0	-	0	gene_id "ENSRNOG00000006645"; gene_version "10"; transcript_id "ENSRNOT00000135222"; transcript_version "1"; exon_number "41"; gene_name "Ryr3"; gene_source "ensembl"; gene_biotype "protein_coding"; transcript_name "Ryr3-204"; transcript_source "ensembl"; transcript_biotype "protein_coding"; protein_id "ENSRNOP00000100722"; protein_version "1";
3	ensembl	exon	120041243	120041378	0	-	.	gene_id "ENSRNOG00000006645"; gene_version "10"; transcript_id "ENSRNOT00000049582"; transcript_version "8"; exon_number "43"; gene_name "Ryr3"; gene_source "ensembl"; gene_biotype "protein_coding"; transcript_name "Ryr3-202"; transcript_source "ensembl"; transcript_biotype "protein_coding"; exon_id "ENSRNOE00000520689"; exon_version "1";
3	ensembl	CDS	120041243	120041378	0	-	0	gene_id "ENSRNOG00000006645"; gene_version "10"; transcript_id "ENSRNOT00000049582"; transcript_version "8"; exon_number "43"; gene_name "Ryr3"; gene_source "ensembl"; gene_biotype "protein_coding"; transcript_name "Ryr3-202"; transcript_source "ensembl"; transcript_biotype "protein_coding"; protein_id "ENSRNOP00000040240"; protein_version "7";
3	ensembl	exon	120041243	120041378	0	-	.	gene_id "ENSRNOG00000006645"; gene_version "10"; transcript_id "ENSRNOT00000040306"; transcript_version "8"; exon_number "44"; gene_name "Ryr3"; gene_source "ensembl"; gene_biotype "protein_coding"; transcript_name "Ryr3-201"; transcript_source "ensembl"; transcript_biotype "protein_coding"; exon_id "ENSRNOE00000520689"; exon_version "1"; tag "Ensembl_canonical";
3	ensembl	CDS	120041243	120041378	0	-	0	gene_id "ENSRNOG00000006645"; gene_version "10"; transcript_id "ENSRNOT00000040306"; transcript_version "8"; exon_number "44"; gene_name "Ryr3"; gene_source "ensembl"; gene_biotype "protein_coding"; transcript_name "Ryr3-201"; transcript_source "ensembl"; transcript_biotype "protein_coding"; protein_id "ENSRNOP00000106845"; protein_version "1"; tag "Ensembl_canonical";
3	ensembl	exon	120041243	120041378	0	-	.	gene_id "ENSRNOG00000006645"; gene_version "10"; transcript_id "ENSRNOT00000146867"; transcript_version "1"; exon_number "43"; gene_name "Ryr3"; gene_source "ensembl"; gene_biotype "protein_coding"; transcript_name "Ryr3-206"; transcript_source "ensembl"; transcript_biotype "protein_coding"; exon_id "ENSRNOE00000520689"; exon_version "1";
3	ensembl	CDS	120041243	120041378	0	-	0	gene_id "ENSRNOG00000006645"; gene_version "10"; transcript_id "ENSRNOT00000146867"; transcript_version "1"; exon_number "43"; gene_name "Ryr3"; gene_source "ensembl"; gene_biotype "protein_coding"; transcript_name "Ryr3-206"; transcript_source "ensembl"; transcript_biotype "protein_coding"; protein_id "ENSRNOP00000100316"; protein_version "1";
3	ensembl	exon	120041243	120041378	0	-	.	gene_id "ENSRNOG00000006645"; gene_version "10"; transcript_id "ENSRNOT00000122365"; transcript_version "1"; exon_number "43"; gene_name "Ryr3"; gene_source "ensembl"; gene_biotype "protein_coding"; transcript_name "Ryr3-203"; transcript_source "ensembl"; transcript_biotype "protein_coding"; exon_id "ENSRNOE00000520689"; exon_version "1";
3	ensembl	CDS	120041243	120041378	0	-	0	gene_id "ENSRNOG00000006645"; gene_version "10"; transcript_id "ENSRNOT00000122365"; transcript_version "1"; exon_number "43"; gene_name "Ryr3"; gene_source "ensembl"; gene_biotype "protein_coding"; transcript_name "Ryr3-203"; transcript_source "ensembl"; transcript_biotype "protein_coding"; protein_id "ENSRNOP00000107376"; protein_version "1";
3	ensembl	exon	120041243	120041378	0	-	.	gene_id "ENSRNOG00000006645"; gene_version "10"; transcript_id "ENSRNOT00000144289"; transcript_version "1"; exon_number "43"; gene_name "Ryr3"; gene_source "ensembl"; gene_biotype "protein_coding"; transcript_name "Ryr3-205"; transcript_source "ensembl"; transcript_biotype "protein_coding"; exon_id "ENSRNOE00000520689"; exon_version "1";
3	ensembl	CDS	120041243	120041378	0	-	0	gene_id "ENSRNOG00000006645"; gene_version "10"; transcript_id "ENSRNOT00000144289"; transcript_version "1"; exon_number "43"; gene_name "Ryr3"; gene_source "ensembl"; gene_biotype "protein_coding"; transcript_name "Ryr3-205"; transcript_source "ensembl"; transcript_biotype "protein_coding"; protein_id "ENSRNOP00000109089"; protein_version "1";
3	ENSEMBL114_rn	exon	120041243	120041378	0.192544740584809	-	.	gene_id "ENSRNOG00000006645"; transcript_id "ENSRNOG00000006645_tx_103"; exon_id "3_120041243_120041378_-"; exonnum "42"; txlen "15306";
3	ENSEMBL114_rn	exon	120041243	120041378	0.187302184861292	-	.	gene_id "ENSRNOG00000006645"; transcript_id "ENSRNOG00000006645_tx_105"; exon_id "3_120041243_120041378_-"; exonnum "43"; txlen "15372";
3	ENSEMBL114_rn	exon	120041243	120041378	0.173887462637818	-	.	gene_id "ENSRNOG00000006645"; transcript_id "ENSRNOG00000006645_tx_108"; exon_id "3_120041243_120041378_-"; exonnum "43"; txlen "15459";
3	ENSEMBL114_rn	exon	120041243	120041378	0.171649777823182	-	.	gene_id "ENSRNOG00000006645"; transcript_id "ENSRNOG00000006645_tx_110"; exon_id "3_120041243_120041378_-"; exonnum "42"; txlen "15592";
3	ENSEMBL114_rn	exon	120041243	120041378	0.163887664816062	-	.	gene_id "ENSRNOG00000006645"; transcript_id "ENSRNOG00000006645_tx_112"; exon_id "3_120041243_120041378_-"; exonnum "43"; txlen "15352";
3	ENSEMBL114_rn	exon	120041243	120041378	0.163887664816062	-	.	gene_id "ENSRNOG00000006645"; transcript_id "ENSRNOG00000006645_tx_113"; exon_id "3_120041243_120041378_-"; exonnum "43"; txlen "15334";
3	ENSEMBL114_rn	exon	120041243	120041378	0.150472942592589	-	.	gene_id "ENSRNOG00000006645"; transcript_id "ENSRNOG00000006645_tx_120"; exon_id "3_120041243_120041378_-"; exonnum "43"; txlen "15439";
3	ENSEMBL114_rn	exon	120041243	120041378	0.145268714010973	-	.	gene_id "ENSRNOG00000006645"; transcript_id "ENSRNOG00000006645_tx_122"; exon_id "3_120041243_120041378_-"; exonnum "43"; txlen "11909";
3	ENSEMBL114_rn	exon	120041243	120041378	0.145268714010973	-	.	gene_id "ENSRNOG00000006645"; transcript_id "ENSRNOG00000006645_tx_123"; exon_id "3_120041243_120041378_-"; exonnum "44"; txlen "11930";
3	ENSEMBL114_rn	exon	120041243	120041378	0.143382107335506	-	.	gene_id "ENSRNOG00000006645"; transcript_id "ENSRNOG00000006645_tx_126"; exon_id "3_120041243_120041378_-"; exonnum "43"; txlen "11894";
3	ENSEMBL114_rn	exon	120041243	120041378	0.143382107335506	-	.	gene_id "ENSRNOG00000006645"; transcript_id "ENSRNOG00000006645_tx_127"; exon_id "3_120041243_120041378_-"; exonnum "44"; txlen "11915";
3	ENSEMBL114_rn	exon	120041243	120041378	0.117006412715746	-	.	gene_id "ENSRNOG00000006645"; transcript_id "ENSRNOG00000006645_tx_143"; exon_id "3_120041243_120041378_-"; exonnum "42"; txlen "15505";
3	ENSEMBL114_rn	exon	120041243	120041378	0.117006412715746	-	.	gene_id "ENSRNOG00000006645"; transcript_id "ENSRNOG00000006645_tx_144"; exon_id "3_120041243_120041378_-"; exonnum "43"; txlen "15533";
3	ENSEMBL114_rn	exon	120041243	120041378	0.117006412715746	-	.	gene_id "ENSRNOG00000006645"; transcript_id "ENSRNOG00000006645_tx_145"; exon_id "3_120041243_120041378_-"; exonnum "42"; txlen "15487";
3	ENSEMBL114_rn	exon	120041243	120041378	0.117006412715746	-	.	gene_id "ENSRNOG00000006645"; transcript_id "ENSRNOG00000006645_tx_146"; exon_id "3_120041243_120041378_-"; exonnum "43"; txlen "15515";
3	ENSEMBL114_rn	exon	120041243	120041378	0.117006412715746	-	.	gene_id "ENSRNOG00000006645"; transcript_id "ENSRNOG00000006645_tx_147"; exon_id "3_120041243_120041378_-"; exonnum "43"; txlen "15620";
3	ENSEMBL114_rn	exon	120041243	120041378	0.117006412715746	-	.	gene_id "ENSRNOG00000006645"; transcript_id "ENSRNOG00000006645_tx_148"; exon_id "3_120041243_120041378_-"; exonnum "42"; txlen "15574";
3	ENSEMBL114_rn	exon	120041243	120041378	0.117006412715746	-	.	gene_id "ENSRNOG00000006645"; transcript_id "ENSRNOG00000006645_tx_149"; exon_id "3_120041243_120041378_-"; exonnum "43"; txlen "15704";
3	ENSEMBL114_rn	exon	120041243	120041378	0.106905139675538	-	.	gene_id "ENSRNOG00000006645"; transcript_id "ENSRNOG00000006645_tx_157"; exon_id "3_120041243_120041378_-"; exonnum "42"; txlen "15222";
3	ENSEMBL114_rn	exon	120041243	120041378	0.101489385012816	-	.	gene_id "ENSRNOG00000006645"; transcript_id "ENSRNOG00000006645_tx_160"; exon_id "3_120041243_120041378_-"; exonnum "43"; txlen "15556";
3	ENSEMBL114_rn	exon	120041243	120041378	0.0870178483540638	-	.	gene_id "ENSRNOG00000006645"; transcript_id "ENSRNOG00000006645_tx_170"; exon_id "3_120041243_120041378_-"; exonnum "42"; txlen "15242";
3	ENSEMBL114_rn	exon	120041243	120041378	0.0870178483540638	-	.	gene_id "ENSRNOG00000006645"; transcript_id "ENSRNOG00000006645_tx_171"; exon_id "3_120041243_120041378_-"; exonnum "42"; txlen "15329";
3	ENSEMBL114_rn	exon	120041243	120041378	0.0826228181693596	-	.	gene_id "ENSRNOG00000006645"; transcript_id "ENSRNOG00000006645_tx_186"; exon_id "3_120041243_120041378_-"; exonnum "42"; txlen "15393";
3	ENSEMBL114_rn	exon	120041243	120041378	0.0806975350263616	-	.	gene_id "ENSRNOG00000006645"; transcript_id "ENSRNOG00000006645_tx_187"; exon_id "3_120041243_120041378_-"; exonnum "41"; txlen "15613";
3	ENSEMBL114_rn	exon	120041243	120041378	0.0806975350263616	-	.	gene_id "ENSRNOG00000006645"; transcript_id "ENSRNOG00000006645_tx_188"; exon_id "3_120041243_120041378_-"; exonnum "43"; txlen "15522";
3	ENSEMBL114_rn	exon	120041243	120041378	0.0806975350263616	-	.	gene_id "ENSRNOG00000006645"; transcript_id "ENSRNOG00000006645_tx_189"; exon_id "3_120041243_120041378_-"; exonnum "43"; txlen "15619";
3	ENSEMBL114_rn	exon	120041243	120041378	0.0806975350263616	-	.	gene_id "ENSRNOG00000006645"; transcript_id "ENSRNOG00000006645_tx_190"; exon_id "3_120041243_120041378_-"; exonnum "44"; txlen "15640";
3	ENSEMBL114_rn	exon	120041243	120041378	0.0806975350263616	-	.	gene_id "ENSRNOG00000006645"; transcript_id "ENSRNOG00000006645_tx_191"; exon_id "3_120041243_120041378_-"; exonnum "44"; txlen "15538";
3	ENSEMBL114_rn	exon	120041243	120041378	0.0806975350263616	-	.	gene_id "ENSRNOG00000006645"; transcript_id "ENSRNOG00000006645_tx_192"; exon_id "3_120041243_120041378_-"; exonnum "44"; txlen "15643";
3	ENSEMBL114_rn	exon	120041243	120041378	0.599154115509245	-	.	gene_id "ENSRNOG00000006645"; transcript_id "ENSRNOG00000006645_tx_50"; exon_id "3_120041243_120041378_-"; exonnum "43"; txlen "15541";
3	ENSEMBL114_rn	exon	120041243	120041378	0.510578730823576	-	.	gene_id "ENSRNOG00000006645"; transcript_id "ENSRNOG00000006645_tx_55"; exon_id "3_120041243_120041378_-"; exonnum "43"; txlen "15454";
3	ENSEMBL114_rn	exon	120041243	120041378	0.506296241243949	-	.	gene_id "ENSRNOG00000006645"; transcript_id "ENSRNOG00000006645_tx_56"; exon_id "3_120041243_120041378_-"; exonnum "43"; txlen "15722";
3	ENSEMBL114_rn	exon	120041243	120041378	0.300132693517123	-	.	gene_id "ENSRNOG00000006645"; transcript_id "ENSRNOG00000006645_tx_78"; exon_id "3_120041243_120041378_-"; exonnum "43"; txlen "15635";
3	ENSEMBL114_rn	exon	120041243	120041378	0.275104665967974	-	.	gene_id "ENSRNOG00000006645"; transcript_id "ENSRNOG00000006645_tx_81"; exon_id "3_120041243_120041378_-"; exonnum "43"; txlen "15436";
3	ENSEMBL114_rn	exon	120041243	120041378	0.272940662780621	-	.	gene_id "ENSRNOG00000006645"; transcript_id "ENSRNOG00000006645_tx_82"; exon_id "3_120041243_120041378_-"; exonnum "42"; txlen "15411";
3	ENSEMBL114_rn	exon	120041243	120041378	0.251161437847797	-	.	gene_id "ENSRNOG00000006645"; transcript_id "ENSRNOG00000006645_tx_84"; exon_id "3_120041243_120041378_-"; exonnum "42"; txlen "15324";
3	ENSEMBL114_rn	exon	120041243	120041378	0.237380340765173	-	.	gene_id "ENSRNOG00000006645"; transcript_id "ENSRNOG00000006645_tx_87"; exon_id "3_120041243_120041378_-"; exonnum "43"; txlen "15617";
3	ENSEMBL114_rn	exon	120041243	120041378	0.207778885719184	-	.	gene_id "ENSRNOG00000006645"; transcript_id "ENSRNOG00000006645_tx_98"; exon_id "3_120041243_120041378_-"; exonnum "43"; txlen "15523";
3	ensembl	exon	120048138	120048241	0	-	.	gene_id "ENSRNOG00000006645"; gene_version "10"; transcript_id "ENSRNOT00000135222"; transcript_version "1"; exon_number "40"; gene_name "Ryr3"; gene_source "ensembl"; gene_biotype "protein_coding"; transcript_name "Ryr3-204"; transcript_source "ensembl"; transcript_biotype "protein_coding"; exon_id "ENSRNOE00000525838"; exon_version "2";
3	ensembl	CDS	120048138	120048241	0	-	2	gene_id "ENSRNOG00000006645"; gene_version "10"; transcript_id "ENSRNOT00000135222"; transcript_version "1"; exon_number "40"; gene_name "Ryr3"; gene_source "ensembl"; gene_biotype "protein_coding"; transcript_name "Ryr3-204"; transcript_source "ensembl"; transcript_biotype "protein_coding"; protein_id "ENSRNOP00000100722"; protein_version "1";
3	ensembl	exon	120048138	120048241	0	-	.	gene_id "ENSRNOG00000006645"; gene_version "10"; transcript_id "ENSRNOT00000049582"; transcript_version "8"; exon_number "42"; gene_name "Ryr3"; gene_source "ensembl"; gene_biotype "protein_coding"; transcript_name "Ryr3-202"; transcript_source "ensembl"; transcript_biotype "protein_coding"; exon_id "ENSRNOE00000525838"; exon_version "2";
3	ensembl	CDS	120048138	120048241	0	-	2	gene_id "ENSRNOG00000006645"; gene_version "10"; transcript_id "ENSRNOT00000049582"; transcript_version "8"; exon_number "42"; gene_name "Ryr3"; gene_source "ensembl"; gene_biotype "protein_coding"; transcript_name "Ryr3-202"; transcript_source "ensembl"; transcript_biotype "protein_coding"; protein_id "ENSRNOP00000040240"; protein_version "7";
3	ensembl	exon	120048138	120048241	0	-	.	gene_id "ENSRNOG00000006645"; gene_version "10"; transcript_id "ENSRNOT00000040306"; transcript_version "8"; exon_number "43"; gene_name "Ryr3"; gene_source "ensembl"; gene_biotype "protein_coding"; transcript_name "Ryr3-201"; transcript_source "ensembl"; transcript_biotype "protein_coding"; exon_id "ENSRNOE00000525838"; exon_version "2"; tag "Ensembl_canonical";
3	ensembl	CDS	120048138	120048241	0	-	2	gene_id "ENSRNOG00000006645"; gene_version "10"; transcript_id "ENSRNOT00000040306"; transcript_version "8"; exon_number "43"; gene_name "Ryr3"; gene_source "ensembl"; gene_biotype "protein_coding"; transcript_name "Ryr3-201"; transcript_source "ensembl"; transcript_biotype "protein_coding"; protein_id "ENSRNOP00000106845"; protein_version "1"; tag "Ensembl_canonical";
3	ensembl	exon	120048138	120048241	0	-	.	gene_id "ENSRNOG00000006645"; gene_version "10"; transcript_id "ENSRNOT00000146867"; transcript_version "1"; exon_number "42"; gene_name "Ryr3"; gene_source "ensembl"; gene_biotype "protein_coding"; transcript_name "Ryr3-206"; transcript_source "ensembl"; transcript_biotype "protein_coding"; exon_id "ENSRNOE00000525838"; exon_version "2";
3	ensembl	CDS	120048138	120048241	0	-	2	gene_id "ENSRNOG00000006645"; gene_version "10"; transcript_id "ENSRNOT00000146867"; transcript_version "1"; exon_number "42"; gene_name "Ryr3"; gene_source "ensembl"; gene_biotype "protein_coding"; transcript_name "Ryr3-206"; transcript_source "ensembl"; transcript_biotype "protein_coding"; protein_id "ENSRNOP00000100316"; protein_version "1";
3	ensembl	exon	120048138	120048241	0	-	.	gene_id "ENSRNOG00000006645"; gene_version "10"; transcript_id "ENSRNOT00000122365"; transcript_version "1"; exon_number "42"; gene_name "Ryr3"; gene_source "ensembl"; gene_biotype "protein_coding"; transcript_name "Ryr3-203"; transcript_source "ensembl"; transcript_biotype "protein_coding"; exon_id "ENSRNOE00000525838"; exon_version "2";
3	ensembl	CDS	120048138	120048241	0	-	2	gene_id "ENSRNOG00000006645"; gene_version "10"; transcript_id "ENSRNOT00000122365"; transcript_version "1"; exon_number "42"; gene_name "Ryr3"; gene_source "ensembl"; gene_biotype "protein_coding"; transcript_name "Ryr3-203"; transcript_source "ensembl"; transcript_biotype "protein_coding"; protein_id "ENSRNOP00000107376"; protein_version "1";
3	ensembl	exon	120048138	120048241	0	-	.	gene_id "ENSRNOG00000006645"; gene_version "10"; transcript_id "ENSRNOT00000144289"; transcript_version "1"; exon_number "42"; gene_name "Ryr3"; gene_source "ensembl"; gene_biotype "protein_coding"; transcript_name "Ryr3-205"; transcript_source "ensembl"; transcript_biotype "protein_coding"; exon_id "ENSRNOE00000525838"; exon_version "2";
3	ensembl	CDS	120048138	120048241	0	-	2	gene_id "ENSRNOG00000006645"; gene_version "10"; transcript_id "ENSRNOT00000144289"; transcript_version "1"; exon_number "42"; gene_name "Ryr3"; gene_source "ensembl"; gene_biotype "protein_coding"; transcript_name "Ryr3-205"; transcript_source "ensembl"; transcript_biotype "protein_coding"; protein_id "ENSRNOP00000109089"; protein_version "1";
3	ENSEMBL114_rn	exon	120048138	120048241	0.192544740584809	-	.	gene_id "ENSRNOG00000006645"; transcript_id "ENSRNOG00000006645_tx_103"; exon_id "3_120048138_120048241_-"; exonnum "41"; txlen "15306";
3	ENSEMBL114_rn	exon	120048138	120048241	0.187302184861292	-	.	gene_id "ENSRNOG00000006645"; transcript_id "ENSRNOG00000006645_tx_105"; exon_id "3_120048138_120048241_-"; exonnum "42"; txlen "15372";
3	ENSEMBL114_rn	exon	120048138	120048241	0.173887462637818	-	.	gene_id "ENSRNOG00000006645"; transcript_id "ENSRNOG00000006645_tx_108"; exon_id "3_120048138_120048241_-"; exonnum "42"; txlen "15459";
3	ENSEMBL114_rn	exon	120048138	120048241	0.171649777823182	-	.	gene_id "ENSRNOG00000006645"; transcript_id "ENSRNOG00000006645_tx_110"; exon_id "3_120048138_120048241_-"; exonnum "41"; txlen "15592";
3	ENSEMBL114_rn	exon	120048138	120048241	0.163887664816062	-	.	gene_id "ENSRNOG00000006645"; transcript_id "ENSRNOG00000006645_tx_112"; exon_id "3_120048138_120048241_-"; exonnum "42"; txlen "15352";
3	ENSEMBL114_rn	exon	120048138	120048241	0.163887664816062	-	.	gene_id "ENSRNOG00000006645"; transcript_id "ENSRNOG00000006645_tx_113"; exon_id "3_120048138_120048241_-"; exonnum "42"; txlen "15334";
3	ENSEMBL114_rn	exon	120048138	120048241	0.150472942592589	-	.	gene_id "ENSRNOG00000006645"; transcript_id "ENSRNOG00000006645_tx_120"; exon_id "3_120048138_120048241_-"; exonnum "42"; txlen "15439";
3	ENSEMBL114_rn	exon	120048138	120048241	0.145268714010973	-	.	gene_id "ENSRNOG00000006645"; transcript_id "ENSRNOG00000006645_tx_122"; exon_id "3_120048138_120048241_-"; exonnum "42"; txlen "11909";
3	ENSEMBL114_rn	exon	120048138	120048241	0.145268714010973	-	.	gene_id "ENSRNOG00000006645"; transcript_id "ENSRNOG00000006645_tx_123"; exon_id "3_120048138_120048241_-"; exonnum "43"; txlen "11930";
3	ENSEMBL114_rn	exon	120048138	120048241	0.143382107335506	-	.	gene_id "ENSRNOG00000006645"; transcript_id "ENSRNOG00000006645_tx_126"; exon_id "3_120048138_120048241_-"; exonnum "42"; txlen "11894";
3	ENSEMBL114_rn	exon	120048138	120048241	0.143382107335506	-	.	gene_id "ENSRNOG00000006645"; transcript_id "ENSRNOG00000006645_tx_127"; exon_id "3_120048138_120048241_-"; exonnum "43"; txlen "11915";
3	ENSEMBL114_rn	exon	120048138	120048241	0.117006412715746	-	.	gene_id "ENSRNOG00000006645"; transcript_id "ENSRNOG00000006645_tx_143"; exon_id "3_120048138_120048241_-"; exonnum "41"; txlen "15505";
3	ENSEMBL114_rn	exon	120048138	120048241	0.117006412715746	-	.	gene_id "ENSRNOG00000006645"; transcript_id "ENSRNOG00000006645_tx_144"; exon_id "3_120048138_120048241_-"; exonnum "42"; txlen "15533";
3	ENSEMBL114_rn	exon	120048138	120048241	0.117006412715746	-	.	gene_id "ENSRNOG00000006645"; transcript_id "ENSRNOG00000006645_tx_145"; exon_id "3_120048138_120048241_-"; exonnum "41"; txlen "15487";
3	ENSEMBL114_rn	exon	120048138	120048241	0.117006412715746	-	.	gene_id "ENSRNOG00000006645"; transcript_id "ENSRNOG00000006645_tx_146"; exon_id "3_120048138_120048241_-"; exonnum "42"; txlen "15515";
3	ENSEMBL114_rn	exon	120048138	120048241	0.117006412715746	-	.	gene_id "ENSRNOG00000006645"; transcript_id "ENSRNOG00000006645_tx_147"; exon_id "3_120048138_120048241_-"; exonnum "42"; txlen "15620";
3	ENSEMBL114_rn	exon	120048138	120048241	0.117006412715746	-	.	gene_id "ENSRNOG00000006645"; transcript_id "ENSRNOG00000006645_tx_148"; exon_id "3_120048138_120048241_-"; exonnum "41"; txlen "15574";
3	ENSEMBL114_rn	exon	120048138	120048241	0.117006412715746	-	.	gene_id "ENSRNOG00000006645"; transcript_id "ENSRNOG00000006645_tx_149"; exon_id "3_120048138_120048241_-"; exonnum "42"; txlen "15704";
3	ENSEMBL114_rn	exon	120048138	120048241	0.106905139675538	-	.	gene_id "ENSRNOG00000006645"; transcript_id "ENSRNOG00000006645_tx_157"; exon_id "3_120048138_120048241_-"; exonnum "41"; txlen "15222";
3	ENSEMBL114_rn	exon	120048138	120048241	0.101489385012816	-	.	gene_id "ENSRNOG00000006645"; transcript_id "ENSRNOG00000006645_tx_160"; exon_id "3_120048138_120048241_-"; exonnum "42"; txlen "15556";
3	ENSEMBL114_rn	exon	120048138	120048241	0.0870178483540638	-	.	gene_id "ENSRNOG00000006645"; transcript_id "ENSRNOG00000006645_tx_170"; exon_id "3_120048138_120048241_-"; exonnum "41"; txlen "15242";
3	ENSEMBL114_rn	exon	120048138	120048241	0.0870178483540638	-	.	gene_id "ENSRNOG00000006645"; transcript_id "ENSRNOG00000006645_tx_171"; exon_id "3_120048138_120048241_-"; exonnum "41"; txlen "15329";
3	ENSEMBL114_rn	exon	120048138	120048241	0.0826228181693596	-	.	gene_id "ENSRNOG00000006645"; transcript_id "ENSRNOG00000006645_tx_186"; exon_id "3_120048138_120048241_-"; exonnum "41"; txlen "15393";
3	ENSEMBL114_rn	exon	120048138	120048241	0.0806975350263616	-	.	gene_id "ENSRNOG00000006645"; transcript_id "ENSRNOG00000006645_tx_187"; exon_id "3_120048138_120048241_-"; exonnum "40"; txlen "15613";
3	ENSEMBL114_rn	exon	120048138	120048241	0.0806975350263616	-	.	gene_id "ENSRNOG00000006645"; transcript_id "ENSRNOG00000006645_tx_188"; exon_id "3_120048138_120048241_-"; exonnum "42"; txlen "15522";
3	ENSEMBL114_rn	exon	120048138	120048241	0.0806975350263616	-	.	gene_id "ENSRNOG00000006645"; transcript_id "ENSRNOG00000006645_tx_189"; exon_id "3_120048138_120048241_-"; exonnum "42"; txlen "15619";
3	ENSEMBL114_rn	exon	120048138	120048241	0.0806975350263616	-	.	gene_id "ENSRNOG00000006645"; transcript_id "ENSRNOG00000006645_tx_190"; exon_id "3_120048138_120048241_-"; exonnum "43"; txlen "15640";
3	ENSEMBL114_rn	exon	120048138	120048241	0.0806975350263616	-	.	gene_id "ENSRNOG00000006645"; transcript_id "ENSRNOG00000006645_tx_191"; exon_id "3_120048138_120048241_-"; exonnum "43"; txlen "15538";
3	ENSEMBL114_rn	exon	120048138	120048241	0.0806975350263616	-	.	gene_id "ENSRNOG00000006645"; transcript_id "ENSRNOG00000006645_tx_192"; exon_id "3_120048138_120048241_-"; exonnum "43"; txlen "15643";
3	ENSEMBL114_rn	exon	120048138	120048241	0.599154115509245	-	.	gene_id "ENSRNOG00000006645"; transcript_id "ENSRNOG00000006645_tx_50"; exon_id "3_120048138_120048241_-"; exonnum "42"; txlen "15541";
3	ENSEMBL114_rn	exon	120048138	120048241	0.510578730823576	-	.	gene_id "ENSRNOG00000006645"; transcript_id "ENSRNOG00000006645_tx_55"; exon_id "3_120048138_120048241_-"; exonnum "42"; txlen "15454";
3	ENSEMBL114_rn	exon	120048138	120048241	0.506296241243949	-	.	gene_id "ENSRNOG00000006645"; transcript_id "ENSRNOG00000006645_tx_56"; exon_id "3_120048138_120048241_-"; exonnum "42"; txlen "15722";
3	ENSEMBL114_rn	exon	120048138	120048241	0.300132693517123	-	.	gene_id "ENSRNOG00000006645"; transcript_id "ENSRNOG00000006645_tx_78"; exon_id "3_120048138_120048241_-"; exonnum "42"; txlen "15635";
3	ENSEMBL114_rn	exon	120048138	120048241	0.275104665967974	-	.	gene_id "ENSRNOG00000006645"; transcript_id "ENSRNOG00000006645_tx_81"; exon_id "3_120048138_120048241_-"; exonnum "42"; txlen "15436";
3	ENSEMBL114_rn	exon	120048138	120048241	0.272940662780621	-	.	gene_id "ENSRNOG00000006645"; transcript_id "ENSRNOG00000006645_tx_82"; exon_id "3_120048138_120048241_-"; exonnum "41"; txlen "15411";
3	ENSEMBL114_rn	exon	120048138	120048241	0.251161437847797	-	.	gene_id "ENSRNOG00000006645"; transcript_id "ENSRNOG00000006645_tx_84"; exon_id "3_120048138_120048241_-"; exonnum "41"; txlen "15324";
3	ENSEMBL114_rn	exon	120048138	120048241	0.237380340765173	-	.	gene_id "ENSRNOG00000006645"; transcript_id "ENSRNOG00000006645_tx_87"; exon_id "3_120048138_120048241_-"; exonnum "42"; txlen "15617";
3	ENSEMBL114_rn	exon	120048138	120048241	0.207778885719184	-	.	gene_id "ENSRNOG00000006645"; transcript_id "ENSRNOG00000006645_tx_98"; exon_id "3_120048138_120048241_-"; exonnum "42"; txlen "15523";
3	ensembl	exon	120049417	120049546	0	-	.	gene_id "ENSRNOG00000006645"; gene_version "10"; transcript_id "ENSRNOT00000135222"; transcript_version "1"; exon_number "39"; gene_name "Ryr3"; gene_source "ensembl"; gene_biotype "protein_coding"; transcript_name "Ryr3-204"; transcript_source "ensembl"; transcript_biotype "protein_coding"; exon_id "ENSRNOE00000550273"; exon_version "1";
3	ensembl	CDS	120049417	120049546	0	-	0	gene_id "ENSRNOG00000006645"; gene_version "10"; transcript_id "ENSRNOT00000135222"; transcript_version "1"; exon_number "39"; gene_name "Ryr3"; gene_source "ensembl"; gene_biotype "protein_coding"; transcript_name "Ryr3-204"; transcript_source "ensembl"; transcript_biotype "protein_coding"; protein_id "ENSRNOP00000100722"; protein_version "1";
3	ensembl	exon	120049417	120049546	0	-	.	gene_id "ENSRNOG00000006645"; gene_version "10"; transcript_id "ENSRNOT00000049582"; transcript_version "8"; exon_number "41"; gene_name "Ryr3"; gene_source "ensembl"; gene_biotype "protein_coding"; transcript_name "Ryr3-202"; transcript_source "ensembl"; transcript_biotype "protein_coding"; exon_id "ENSRNOE00000550273"; exon_version "1";
3	ensembl	CDS	120049417	120049546	0	-	0	gene_id "ENSRNOG00000006645"; gene_version "10"; transcript_id "ENSRNOT00000049582"; transcript_version "8"; exon_number "41"; gene_name "Ryr3"; gene_source "ensembl"; gene_biotype "protein_coding"; transcript_name "Ryr3-202"; transcript_source "ensembl"; transcript_biotype "protein_coding"; protein_id "ENSRNOP00000040240"; protein_version "7";
3	ensembl	exon	120049417	120049546	0	-	.	gene_id "ENSRNOG00000006645"; gene_version "10"; transcript_id "ENSRNOT00000040306"; transcript_version "8"; exon_number "42"; gene_name "Ryr3"; gene_source "ensembl"; gene_biotype "protein_coding"; transcript_name "Ryr3-201"; transcript_source "ensembl"; transcript_biotype "protein_coding"; exon_id "ENSRNOE00000550273"; exon_version "1"; tag "Ensembl_canonical";
3	ensembl	CDS	120049417	120049546	0	-	0	gene_id "ENSRNOG00000006645"; gene_version "10"; transcript_id "ENSRNOT00000040306"; transcript_version "8"; exon_number "42"; gene_name "Ryr3"; gene_source "ensembl"; gene_biotype "protein_coding"; transcript_name "Ryr3-201"; transcript_source "ensembl"; transcript_biotype "protein_coding"; protein_id "ENSRNOP00000106845"; protein_version "1"; tag "Ensembl_canonical";
3	ensembl	exon	120049417	120049546	0	-	.	gene_id "ENSRNOG00000006645"; gene_version "10"; transcript_id "ENSRNOT00000146867"; transcript_version "1"; exon_number "41"; gene_name "Ryr3"; gene_source "ensembl"; gene_biotype "protein_coding"; transcript_name "Ryr3-206"; transcript_source "ensembl"; transcript_biotype "protein_coding"; exon_id "ENSRNOE00000550273"; exon_version "1";
3	ensembl	CDS	120049417	120049546	0	-	0	gene_id "ENSRNOG00000006645"; gene_version "10"; transcript_id "ENSRNOT00000146867"; transcript_version "1"; exon_number "41"; gene_name "Ryr3"; gene_source "ensembl"; gene_biotype "protein_coding"; transcript_name "Ryr3-206"; transcript_source "ensembl"; transcript_biotype "protein_coding"; protein_id "ENSRNOP00000100316"; protein_version "1";
3	ensembl	exon	120049417	120049546	0	-	.	gene_id "ENSRNOG00000006645"; gene_version "10"; transcript_id "ENSRNOT00000122365"; transcript_version "1"; exon_number "41"; gene_name "Ryr3"; gene_source "ensembl"; gene_biotype "protein_coding"; transcript_name "Ryr3-203"; transcript_source "ensembl"; transcript_biotype "protein_coding"; exon_id "ENSRNOE00000550273"; exon_version "1";
3	ensembl	CDS	120049417	120049546	0	-	0	gene_id "ENSRNOG00000006645"; gene_version "10"; transcript_id "ENSRNOT00000122365"; transcript_version "1"; exon_number "41"; gene_name "Ryr3"; gene_source "ensembl"; gene_biotype "protein_coding"; transcript_name "Ryr3-203"; transcript_source "ensembl"; transcript_biotype "protein_coding"; protein_id "ENSRNOP00000107376"; protein_version "1";
3	ensembl	exon	120049417	120049546	0	-	.	gene_id "ENSRNOG00000006645"; gene_version "10"; transcript_id "ENSRNOT00000144289"; transcript_version "1"; exon_number "41"; gene_name "Ryr3"; gene_source "ensembl"; gene_biotype "protein_coding"; transcript_name "Ryr3-205"; transcript_source "ensembl"; transcript_biotype "protein_coding"; exon_id "ENSRNOE00000550273"; exon_version "1";
3	ensembl	CDS	120049417	120049546	0	-	0	gene_id "ENSRNOG00000006645"; gene_version "10"; transcript_id "ENSRNOT00000144289"; transcript_version "1"; exon_number "41"; gene_name "Ryr3"; gene_source "ensembl"; gene_biotype "protein_coding"; transcript_name "Ryr3-205"; transcript_source "ensembl"; transcript_biotype "protein_coding"; protein_id "ENSRNOP00000109089"; protein_version "1";
3	ENSEMBL114_rn	exon	120049417	120049546	0.187302184861292	-	.	gene_id "ENSRNOG00000006645"; transcript_id "ENSRNOG00000006645_tx_105"; exon_id "3_120049417_120049546_-"; exonnum "41"; txlen "15372";
3	ENSEMBL114_rn	exon	120049417	120049546	0.173887462637818	-	.	gene_id "ENSRNOG00000006645"; transcript_id "ENSRNOG00000006645_tx_108"; exon_id "3_120049417_120049546_-"; exonnum "41"; txlen "15459";
3	ENSEMBL114_rn	exon	120049417	120049546	0.163887664816062	-	.	gene_id "ENSRNOG00000006645"; transcript_id "ENSRNOG00000006645_tx_112"; exon_id "3_120049417_120049546_-"; exonnum "41"; txlen "15352";
3	ENSEMBL114_rn	exon	120049417	120049546	0.163887664816062	-	.	gene_id "ENSRNOG00000006645"; transcript_id "ENSRNOG00000006645_tx_113"; exon_id "3_120049417_120049546_-"; exonnum "41"; txlen "15334";
3	ENSEMBL114_rn	exon	120049417	120049546	0.150472942592589	-	.	gene_id "ENSRNOG00000006645"; transcript_id "ENSRNOG00000006645_tx_120"; exon_id "3_120049417_120049546_-"; exonnum "41"; txlen "15439";
3	ENSEMBL114_rn	exon	120049417	120049546	0.145268714010973	-	.	gene_id "ENSRNOG00000006645"; transcript_id "ENSRNOG00000006645_tx_122"; exon_id "3_120049417_120049546_-"; exonnum "41"; txlen "11909";
3	ENSEMBL114_rn	exon	120049417	120049546	0.145268714010973	-	.	gene_id "ENSRNOG00000006645"; transcript_id "ENSRNOG00000006645_tx_123"; exon_id "3_120049417_120049546_-"; exonnum "42"; txlen "11930";
3	ENSEMBL114_rn	exon	120049417	120049546	0.143382107335506	-	.	gene_id "ENSRNOG00000006645"; transcript_id "ENSRNOG00000006645_tx_126"; exon_id "3_120049417_120049546_-"; exonnum "41"; txlen "11894";
3	ENSEMBL114_rn	exon	120049417	120049546	0.143382107335506	-	.	gene_id "ENSRNOG00000006645"; transcript_id "ENSRNOG00000006645_tx_127"; exon_id "3_120049417_120049546_-"; exonnum "42"; txlen "11915";
3	ENSEMBL114_rn	exon	120049417	120049546	0.117006412715746	-	.	gene_id "ENSRNOG00000006645"; transcript_id "ENSRNOG00000006645_tx_144"; exon_id "3_120049417_120049546_-"; exonnum "41"; txlen "15533";
3	ENSEMBL114_rn	exon	120049417	120049546	0.117006412715746	-	.	gene_id "ENSRNOG00000006645"; transcript_id "ENSRNOG00000006645_tx_146"; exon_id "3_120049417_120049546_-"; exonnum "41"; txlen "15515";
3	ENSEMBL114_rn	exon	120049417	120049546	0.117006412715746	-	.	gene_id "ENSRNOG00000006645"; transcript_id "ENSRNOG00000006645_tx_147"; exon_id "3_120049417_120049546_-"; exonnum "41"; txlen "15620";
3	ENSEMBL114_rn	exon	120049417	120049546	0.117006412715746	-	.	gene_id "ENSRNOG00000006645"; transcript_id "ENSRNOG00000006645_tx_149"; exon_id "3_120049417_120049546_-"; exonnum "41"; txlen "15704";
3	ENSEMBL114_rn	exon	120049417	120049546	0.101489385012816	-	.	gene_id "ENSRNOG00000006645"; transcript_id "ENSRNOG00000006645_tx_160"; exon_id "3_120049417_120049546_-"; exonnum "41"; txlen "15556";
3	ENSEMBL114_rn	exon	120049417	120049546	0.0806975350263616	-	.	gene_id "ENSRNOG00000006645"; transcript_id "ENSRNOG00000006645_tx_187"; exon_id "3_120049417_120049546_-"; exonnum "39"; txlen "15613";
3	ENSEMBL114_rn	exon	120049417	120049546	0.0806975350263616	-	.	gene_id "ENSRNOG00000006645"; transcript_id "ENSRNOG00000006645_tx_188"; exon_id "3_120049417_120049546_-"; exonnum "41"; txlen "15522";
3	ENSEMBL114_rn	exon	120049417	120049546	0.0806975350263616	-	.	gene_id "ENSRNOG00000006645"; transcript_id "ENSRNOG00000006645_tx_189"; exon_id "3_120049417_120049546_-"; exonnum "41"; txlen "15619";
3	ENSEMBL114_rn	exon	120049417	120049546	0.0806975350263616	-	.	gene_id "ENSRNOG00000006645"; transcript_id "ENSRNOG00000006645_tx_190"; exon_id "3_120049417_120049546_-"; exonnum "42"; txlen "15640";
3	ENSEMBL114_rn	exon	120049417	120049546	0.0806975350263616	-	.	gene_id "ENSRNOG00000006645"; transcript_id "ENSRNOG00000006645_tx_191"; exon_id "3_120049417_120049546_-"; exonnum "42"; txlen "15538";
3	ENSEMBL114_rn	exon	120049417	120049546	0.0806975350263616	-	.	gene_id "ENSRNOG00000006645"; transcript_id "ENSRNOG00000006645_tx_192"; exon_id "3_120049417_120049546_-"; exonnum "42"; txlen "15643";
3	ENSEMBL114_rn	exon	120049417	120049546	0.599154115509245	-	.	gene_id "ENSRNOG00000006645"; transcript_id "ENSRNOG00000006645_tx_50"; exon_id "3_120049417_120049546_-"; exonnum "41"; txlen "15541";
3	ENSEMBL114_rn	exon	120049417	120049546	0.510578730823576	-	.	gene_id "ENSRNOG00000006645"; transcript_id "ENSRNOG00000006645_tx_55"; exon_id "3_120049417_120049546_-"; exonnum "41"; txlen "15454";
3	ENSEMBL114_rn	exon	120049417	120049546	0.506296241243949	-	.	gene_id "ENSRNOG00000006645"; transcript_id "ENSRNOG00000006645_tx_56"; exon_id "3_120049417_120049546_-"; exonnum "41"; txlen "15722";
3	ENSEMBL114_rn	exon	120049417	120049546	0.300132693517123	-	.	gene_id "ENSRNOG00000006645"; transcript_id "ENSRNOG00000006645_tx_78"; exon_id "3_120049417_120049546_-"; exonnum "41"; txlen "15635";
3	ENSEMBL114_rn	exon	120049417	120049546	0.275104665967974	-	.	gene_id "ENSRNOG00000006645"; transcript_id "ENSRNOG00000006645_tx_81"; exon_id "3_120049417_120049546_-"; exonnum "41"; txlen "15436";
3	ENSEMBL114_rn	exon	120049417	120049546	0.237380340765173	-	.	gene_id "ENSRNOG00000006645"; transcript_id "ENSRNOG00000006645_tx_87"; exon_id "3_120049417_120049546_-"; exonnum "41"; txlen "15617";
3	ENSEMBL114_rn	exon	120049417	120049546	0.207778885719184	-	.	gene_id "ENSRNOG00000006645"; transcript_id "ENSRNOG00000006645_tx_98"; exon_id "3_120049417_120049546_-"; exonnum "41"; txlen "15523";
3	ensembl	exon	120050702	120050816	0	-	.	gene_id "ENSRNOG00000006645"; gene_version "10"; transcript_id "ENSRNOT00000135222"; transcript_version "1"; exon_number "38"; gene_name "Ryr3"; gene_source "ensembl"; gene_biotype "protein_coding"; transcript_name "Ryr3-204"; transcript_source "ensembl"; transcript_biotype "protein_coding"; exon_id "ENSRNOE00000659306"; exon_version "1";
3	ensembl	CDS	120050702	120050816	0	-	1	gene_id "ENSRNOG00000006645"; gene_version "10"; transcript_id "ENSRNOT00000135222"; transcript_version "1"; exon_number "38"; gene_name "Ryr3"; gene_source "ensembl"; gene_biotype "protein_coding"; transcript_name "Ryr3-204"; transcript_source "ensembl"; transcript_biotype "protein_coding"; protein_id "ENSRNOP00000100722"; protein_version "1";
3	ensembl	exon	120050702	120050816	0	-	.	gene_id "ENSRNOG00000006645"; gene_version "10"; transcript_id "ENSRNOT00000049582"; transcript_version "8"; exon_number "40"; gene_name "Ryr3"; gene_source "ensembl"; gene_biotype "protein_coding"; transcript_name "Ryr3-202"; transcript_source "ensembl"; transcript_biotype "protein_coding"; exon_id "ENSRNOE00000659306"; exon_version "1";
3	ensembl	CDS	120050702	120050816	0	-	1	gene_id "ENSRNOG00000006645"; gene_version "10"; transcript_id "ENSRNOT00000049582"; transcript_version "8"; exon_number "40"; gene_name "Ryr3"; gene_source "ensembl"; gene_biotype "protein_coding"; transcript_name "Ryr3-202"; transcript_source "ensembl"; transcript_biotype "protein_coding"; protein_id "ENSRNOP00000040240"; protein_version "7";
3	ensembl	exon	120050702	120050816	0	-	.	gene_id "ENSRNOG00000006645"; gene_version "10"; transcript_id "ENSRNOT00000040306"; transcript_version "8"; exon_number "41"; gene_name "Ryr3"; gene_source "ensembl"; gene_biotype "protein_coding"; transcript_name "Ryr3-201"; transcript_source "ensembl"; transcript_biotype "protein_coding"; exon_id "ENSRNOE00000659306"; exon_version "1"; tag "Ensembl_canonical";
3	ensembl	CDS	120050702	120050816	0	-	1	gene_id "ENSRNOG00000006645"; gene_version "10"; transcript_id "ENSRNOT00000040306"; transcript_version "8"; exon_number "41"; gene_name "Ryr3"; gene_source "ensembl"; gene_biotype "protein_coding"; transcript_name "Ryr3-201"; transcript_source "ensembl"; transcript_biotype "protein_coding"; protein_id "ENSRNOP00000106845"; protein_version "1"; tag "Ensembl_canonical";
3	ensembl	exon	120050702	120050816	0	-	.	gene_id "ENSRNOG00000006645"; gene_version "10"; transcript_id "ENSRNOT00000146867"; transcript_version "1"; exon_number "40"; gene_name "Ryr3"; gene_source "ensembl"; gene_biotype "protein_coding"; transcript_name "Ryr3-206"; transcript_source "ensembl"; transcript_biotype "protein_coding"; exon_id "ENSRNOE00000659306"; exon_version "1";
3	ensembl	CDS	120050702	120050816	0	-	1	gene_id "ENSRNOG00000006645"; gene_version "10"; transcript_id "ENSRNOT00000146867"; transcript_version "1"; exon_number "40"; gene_name "Ryr3"; gene_source "ensembl"; gene_biotype "protein_coding"; transcript_name "Ryr3-206"; transcript_source "ensembl"; transcript_biotype "protein_coding"; protein_id "ENSRNOP00000100316"; protein_version "1";
3	ensembl	exon	120050702	120050816	0	-	.	gene_id "ENSRNOG00000006645"; gene_version "10"; transcript_id "ENSRNOT00000122365"; transcript_version "1"; exon_number "40"; gene_name "Ryr3"; gene_source "ensembl"; gene_biotype "protein_coding"; transcript_name "Ryr3-203"; transcript_source "ensembl"; transcript_biotype "protein_coding"; exon_id "ENSRNOE00000659306"; exon_version "1";
3	ensembl	CDS	120050702	120050816	0	-	1	gene_id "ENSRNOG00000006645"; gene_version "10"; transcript_id "ENSRNOT00000122365"; transcript_version "1"; exon_number "40"; gene_name "Ryr3"; gene_source "ensembl"; gene_biotype "protein_coding"; transcript_name "Ryr3-203"; transcript_source "ensembl"; transcript_biotype "protein_coding"; protein_id "ENSRNOP00000107376"; protein_version "1";
3	ensembl	exon	120050702	120050816	0	-	.	gene_id "ENSRNOG00000006645"; gene_version "10"; transcript_id "ENSRNOT00000144289"; transcript_version "1"; exon_number "40"; gene_name "Ryr3"; gene_source "ensembl"; gene_biotype "protein_coding"; transcript_name "Ryr3-205"; transcript_source "ensembl"; transcript_biotype "protein_coding"; exon_id "ENSRNOE00000659306"; exon_version "1";
3	ensembl	CDS	120050702	120050816	0	-	1	gene_id "ENSRNOG00000006645"; gene_version "10"; transcript_id "ENSRNOT00000144289"; transcript_version "1"; exon_number "40"; gene_name "Ryr3"; gene_source "ensembl"; gene_biotype "protein_coding"; transcript_name "Ryr3-205"; transcript_source "ensembl"; transcript_biotype "protein_coding"; protein_id "ENSRNOP00000109089"; protein_version "1";
3	ENSEMBL114_rn	exon	120050702	120050816	0.192544740584809	-	.	gene_id "ENSRNOG00000006645"; transcript_id "ENSRNOG00000006645_tx_103"; exon_id "3_120050702_120050816_-"; exonnum "40"; txlen "15306";
3	ENSEMBL114_rn	exon	120050702	120050816	0.187302184861292	-	.	gene_id "ENSRNOG00000006645"; transcript_id "ENSRNOG00000006645_tx_105"; exon_id "3_120050702_120050816_-"; exonnum "40"; txlen "15372";
3	ENSEMBL114_rn	exon	120050702	120050816	0.173887462637818	-	.	gene_id "ENSRNOG00000006645"; transcript_id "ENSRNOG00000006645_tx_108"; exon_id "3_120050702_120050816_-"; exonnum "40"; txlen "15459";
3	ENSEMBL114_rn	exon	120050702	120050816	0.171649777823182	-	.	gene_id "ENSRNOG00000006645"; transcript_id "ENSRNOG00000006645_tx_110"; exon_id "3_120050702_120050816_-"; exonnum "40"; txlen "15592";
3	ENSEMBL114_rn	exon	120050702	120050816	0.163887664816062	-	.	gene_id "ENSRNOG00000006645"; transcript_id "ENSRNOG00000006645_tx_112"; exon_id "3_120050702_120050816_-"; exonnum "40"; txlen "15352";
3	ENSEMBL114_rn	exon	120050702	120050816	0.163887664816062	-	.	gene_id "ENSRNOG00000006645"; transcript_id "ENSRNOG00000006645_tx_113"; exon_id "3_120050702_120050816_-"; exonnum "40"; txlen "15334";
3	ENSEMBL114_rn	exon	120050702	120050816	0.150472942592589	-	.	gene_id "ENSRNOG00000006645"; transcript_id "ENSRNOG00000006645_tx_120"; exon_id "3_120050702_120050816_-"; exonnum "40"; txlen "15439";
3	ENSEMBL114_rn	exon	120050702	120050816	0.145268714010973	-	.	gene_id "ENSRNOG00000006645"; transcript_id "ENSRNOG00000006645_tx_122"; exon_id "3_120050702_120050816_-"; exonnum "40"; txlen "11909";
3	ENSEMBL114_rn	exon	120050702	120050816	0.145268714010973	-	.	gene_id "ENSRNOG00000006645"; transcript_id "ENSRNOG00000006645_tx_123"; exon_id "3_120050702_120050816_-"; exonnum "41"; txlen "11930";
3	ENSEMBL114_rn	exon	120050702	120050816	0.143382107335506	-	.	gene_id "ENSRNOG00000006645"; transcript_id "ENSRNOG00000006645_tx_126"; exon_id "3_120050702_120050816_-"; exonnum "40"; txlen "11894";
3	ENSEMBL114_rn	exon	120050702	120050816	0.143382107335506	-	.	gene_id "ENSRNOG00000006645"; transcript_id "ENSRNOG00000006645_tx_127"; exon_id "3_120050702_120050816_-"; exonnum "41"; txlen "11915";
3	ENSEMBL114_rn	exon	120050702	120050816	0.117006412715746	-	.	gene_id "ENSRNOG00000006645"; transcript_id "ENSRNOG00000006645_tx_143"; exon_id "3_120050702_120050816_-"; exonnum "40"; txlen "15505";
3	ENSEMBL114_rn	exon	120050702	120050816	0.117006412715746	-	.	gene_id "ENSRNOG00000006645"; transcript_id "ENSRNOG00000006645_tx_144"; exon_id "3_120050702_120050816_-"; exonnum "40"; txlen "15533";
3	ENSEMBL114_rn	exon	120050702	120050816	0.117006412715746	-	.	gene_id "ENSRNOG00000006645"; transcript_id "ENSRNOG00000006645_tx_145"; exon_id "3_120050702_120050816_-"; exonnum "40"; txlen "15487";
3	ENSEMBL114_rn	exon	120050702	120050816	0.117006412715746	-	.	gene_id "ENSRNOG00000006645"; transcript_id "ENSRNOG00000006645_tx_146"; exon_id "3_120050702_120050816_-"; exonnum "40"; txlen "15515";
3	ENSEMBL114_rn	exon	120050702	120050816	0.117006412715746	-	.	gene_id "ENSRNOG00000006645"; transcript_id "ENSRNOG00000006645_tx_147"; exon_id "3_120050702_120050816_-"; exonnum "40"; txlen "15620";
3	ENSEMBL114_rn	exon	120050702	120050816	0.117006412715746	-	.	gene_id "ENSRNOG00000006645"; transcript_id "ENSRNOG00000006645_tx_148"; exon_id "3_120050702_120050816_-"; exonnum "40"; txlen "15574";
3	ENSEMBL114_rn	exon	120050702	120050816	0.117006412715746	-	.	gene_id "ENSRNOG00000006645"; transcript_id "ENSRNOG00000006645_tx_149"; exon_id "3_120050702_120050816_-"; exonnum "40"; txlen "15704";
3	ENSEMBL114_rn	exon	120050702	120050816	0.106905139675538	-	.	gene_id "ENSRNOG00000006645"; transcript_id "ENSRNOG00000006645_tx_157"; exon_id "3_120050702_120050816_-"; exonnum "40"; txlen "15222";
3	ENSEMBL114_rn	exon	120050702	120050816	0.101489385012816	-	.	gene_id "ENSRNOG00000006645"; transcript_id "ENSRNOG00000006645_tx_160"; exon_id "3_120050702_120050816_-"; exonnum "40"; txlen "15556";
3	ENSEMBL114_rn	exon	120050702	120050816	0.0870178483540638	-	.	gene_id "ENSRNOG00000006645"; transcript_id "ENSRNOG00000006645_tx_170"; exon_id "3_120050702_120050816_-"; exonnum "40"; txlen "15242";
3	ENSEMBL114_rn	exon	120050702	120050816	0.0870178483540638	-	.	gene_id "ENSRNOG00000006645"; transcript_id "ENSRNOG00000006645_tx_171"; exon_id "3_120050702_120050816_-"; exonnum "40"; txlen "15329";
3	ENSEMBL114_rn	exon	120050702	120050816	0.0826228181693596	-	.	gene_id "ENSRNOG00000006645"; transcript_id "ENSRNOG00000006645_tx_186"; exon_id "3_120050702_120050816_-"; exonnum "40"; txlen "15393";
3	ENSEMBL114_rn	exon	120050702	120050816	0.0806975350263616	-	.	gene_id "ENSRNOG00000006645"; transcript_id "ENSRNOG00000006645_tx_187"; exon_id "3_120050702_120050816_-"; exonnum "38"; txlen "15613";
3	ENSEMBL114_rn	exon	120050702	120050816	0.0806975350263616	-	.	gene_id "ENSRNOG00000006645"; transcript_id "ENSRNOG00000006645_tx_188"; exon_id "3_120050702_120050816_-"; exonnum "40"; txlen "15522";
3	ENSEMBL114_rn	exon	120050702	120050816	0.0806975350263616	-	.	gene_id "ENSRNOG00000006645"; transcript_id "ENSRNOG00000006645_tx_189"; exon_id "3_120050702_120050816_-"; exonnum "40"; txlen "15619";
3	ENSEMBL114_rn	exon	120050702	120050816	0.0806975350263616	-	.	gene_id "ENSRNOG00000006645"; transcript_id "ENSRNOG00000006645_tx_190"; exon_id "3_120050702_120050816_-"; exonnum "41"; txlen "15640";
3	ENSEMBL114_rn	exon	120050702	120050816	0.0806975350263616	-	.	gene_id "ENSRNOG00000006645"; transcript_id "ENSRNOG00000006645_tx_191"; exon_id "3_120050702_120050816_-"; exonnum "41"; txlen "15538";
3	ENSEMBL114_rn	exon	120050702	120050816	0.0806975350263616	-	.	gene_id "ENSRNOG00000006645"; transcript_id "ENSRNOG00000006645_tx_192"; exon_id "3_120050702_120050816_-"; exonnum "41"; txlen "15643";
3	ENSEMBL114_rn	exon	120050702	120050816	0.599154115509245	-	.	gene_id "ENSRNOG00000006645"; transcript_id "ENSRNOG00000006645_tx_50"; exon_id "3_120050702_120050816_-"; exonnum "40"; txlen "15541";
3	ENSEMBL114_rn	exon	120050702	120050816	0.510578730823576	-	.	gene_id "ENSRNOG00000006645"; transcript_id "ENSRNOG00000006645_tx_55"; exon_id "3_120050702_120050816_-"; exonnum "40"; txlen "15454";
3	ENSEMBL114_rn	exon	120050702	120050816	0.506296241243949	-	.	gene_id "ENSRNOG00000006645"; transcript_id "ENSRNOG00000006645_tx_56"; exon_id "3_120050702_120050816_-"; exonnum "40"; txlen "15722";
3	ENSEMBL114_rn	exon	120050702	120050816	0.300132693517123	-	.	gene_id "ENSRNOG00000006645"; transcript_id "ENSRNOG00000006645_tx_78"; exon_id "3_120050702_120050816_-"; exonnum "40"; txlen "15635";
3	ENSEMBL114_rn	exon	120050702	120050816	0.275104665967974	-	.	gene_id "ENSRNOG00000006645"; transcript_id "ENSRNOG00000006645_tx_81"; exon_id "3_120050702_120050816_-"; exonnum "40"; txlen "15436";
3	ENSEMBL114_rn	exon	120050702	120050816	0.272940662780621	-	.	gene_id "ENSRNOG00000006645"; transcript_id "ENSRNOG00000006645_tx_82"; exon_id "3_120050702_120050816_-"; exonnum "40"; txlen "15411";
3	ENSEMBL114_rn	exon	120050702	120050816	0.251161437847797	-	.	gene_id "ENSRNOG00000006645"; transcript_id "ENSRNOG00000006645_tx_84"; exon_id "3_120050702_120050816_-"; exonnum "40"; txlen "15324";
3	ENSEMBL114_rn	exon	120050702	120050816	0.237380340765173	-	.	gene_id "ENSRNOG00000006645"; transcript_id "ENSRNOG00000006645_tx_87"; exon_id "3_120050702_120050816_-"; exonnum "40"; txlen "15617";
3	ENSEMBL114_rn	exon	120050702	120050816	0.207778885719184	-	.	gene_id "ENSRNOG00000006645"; transcript_id "ENSRNOG00000006645_tx_98"; exon_id "3_120050702_120050816_-"; exonnum "40"; txlen "15523";
3	ensembl	exon	120052196	120052469	0	-	.	gene_id "ENSRNOG00000006645"; gene_version "10"; transcript_id "ENSRNOT00000135222"; transcript_version "1"; exon_number "37"; gene_name "Ryr3"; gene_source "ensembl"; gene_biotype "protein_coding"; transcript_name "Ryr3-204"; transcript_source "ensembl"; transcript_biotype "protein_coding"; exon_id "ENSRNOE00000563431"; exon_version "1";
3	ensembl	CDS	120052196	120052469	0	-	2	gene_id "ENSRNOG00000006645"; gene_version "10"; transcript_id "ENSRNOT00000135222"; transcript_version "1"; exon_number "37"; gene_name "Ryr3"; gene_source "ensembl"; gene_biotype "protein_coding"; transcript_name "Ryr3-204"; transcript_source "ensembl"; transcript_biotype "protein_coding"; protein_id "ENSRNOP00000100722"; protein_version "1";
3	ensembl	exon	120052196	120052469	0	-	.	gene_id "ENSRNOG00000006645"; gene_version "10"; transcript_id "ENSRNOT00000049582"; transcript_version "8"; exon_number "39"; gene_name "Ryr3"; gene_source "ensembl"; gene_biotype "protein_coding"; transcript_name "Ryr3-202"; transcript_source "ensembl"; transcript_biotype "protein_coding"; exon_id "ENSRNOE00000563431"; exon_version "1";
3	ensembl	CDS	120052196	120052469	0	-	2	gene_id "ENSRNOG00000006645"; gene_version "10"; transcript_id "ENSRNOT00000049582"; transcript_version "8"; exon_number "39"; gene_name "Ryr3"; gene_source "ensembl"; gene_biotype "protein_coding"; transcript_name "Ryr3-202"; transcript_source "ensembl"; transcript_biotype "protein_coding"; protein_id "ENSRNOP00000040240"; protein_version "7";
3	ensembl	exon	120052196	120052469	0	-	.	gene_id "ENSRNOG00000006645"; gene_version "10"; transcript_id "ENSRNOT00000040306"; transcript_version "8"; exon_number "40"; gene_name "Ryr3"; gene_source "ensembl"; gene_biotype "protein_coding"; transcript_name "Ryr3-201"; transcript_source "ensembl"; transcript_biotype "protein_coding"; exon_id "ENSRNOE00000563431"; exon_version "1"; tag "Ensembl_canonical";
3	ensembl	CDS	120052196	120052469	0	-	2	gene_id "ENSRNOG00000006645"; gene_version "10"; transcript_id "ENSRNOT00000040306"; transcript_version "8"; exon_number "40"; gene_name "Ryr3"; gene_source "ensembl"; gene_biotype "protein_coding"; transcript_name "Ryr3-201"; transcript_source "ensembl"; transcript_biotype "protein_coding"; protein_id "ENSRNOP00000106845"; protein_version "1"; tag "Ensembl_canonical";
3	ensembl	exon	120052196	120052469	0	-	.	gene_id "ENSRNOG00000006645"; gene_version "10"; transcript_id "ENSRNOT00000146867"; transcript_version "1"; exon_number "39"; gene_name "Ryr3"; gene_source "ensembl"; gene_biotype "protein_coding"; transcript_name "Ryr3-206"; transcript_source "ensembl"; transcript_biotype "protein_coding"; exon_id "ENSRNOE00000563431"; exon_version "1";
3	ensembl	CDS	120052196	120052469	0	-	2	gene_id "ENSRNOG00000006645"; gene_version "10"; transcript_id "ENSRNOT00000146867"; transcript_version "1"; exon_number "39"; gene_name "Ryr3"; gene_source "ensembl"; gene_biotype "protein_coding"; transcript_name "Ryr3-206"; transcript_source "ensembl"; transcript_biotype "protein_coding"; protein_id "ENSRNOP00000100316"; protein_version "1";
3	ensembl	exon	120052196	120052469	0	-	.	gene_id "ENSRNOG00000006645"; gene_version "10"; transcript_id "ENSRNOT00000122365"; transcript_version "1"; exon_number "39"; gene_name "Ryr3"; gene_source "ensembl"; gene_biotype "protein_coding"; transcript_name "Ryr3-203"; transcript_source "ensembl"; transcript_biotype "protein_coding"; exon_id "ENSRNOE00000563431"; exon_version "1";
3	ensembl	CDS	120052196	120052469	0	-	2	gene_id "ENSRNOG00000006645"; gene_version "10"; transcript_id "ENSRNOT00000122365"; transcript_version "1"; exon_number "39"; gene_name "Ryr3"; gene_source "ensembl"; gene_biotype "protein_coding"; transcript_name "Ryr3-203"; transcript_source "ensembl"; transcript_biotype "protein_coding"; protein_id "ENSRNOP00000107376"; protein_version "1";
3	ensembl	exon	120052196	120052469	0	-	.	gene_id "ENSRNOG00000006645"; gene_version "10"; transcript_id "ENSRNOT00000144289"; transcript_version "1"; exon_number "39"; gene_name "Ryr3"; gene_source "ensembl"; gene_biotype "protein_coding"; transcript_name "Ryr3-205"; transcript_source "ensembl"; transcript_biotype "protein_coding"; exon_id "ENSRNOE00000563431"; exon_version "1";
3	ensembl	CDS	120052196	120052469	0	-	2	gene_id "ENSRNOG00000006645"; gene_version "10"; transcript_id "ENSRNOT00000144289"; transcript_version "1"; exon_number "39"; gene_name "Ryr3"; gene_source "ensembl"; gene_biotype "protein_coding"; transcript_name "Ryr3-205"; transcript_source "ensembl"; transcript_biotype "protein_coding"; protein_id "ENSRNOP00000109089"; protein_version "1";
3	ENSEMBL114_rn	exon	120052196	120052469	0.192544740584809	-	.	gene_id "ENSRNOG00000006645"; transcript_id "ENSRNOG00000006645_tx_103"; exon_id "3_120052196_120052469_-"; exonnum "39"; txlen "15306";
3	ENSEMBL114_rn	exon	120052196	120052469	0.187302184861292	-	.	gene_id "ENSRNOG00000006645"; transcript_id "ENSRNOG00000006645_tx_105"; exon_id "3_120052196_120052469_-"; exonnum "39"; txlen "15372";
3	ENSEMBL114_rn	exon	120052196	120052469	0.173887462637818	-	.	gene_id "ENSRNOG00000006645"; transcript_id "ENSRNOG00000006645_tx_108"; exon_id "3_120052196_120052469_-"; exonnum "39"; txlen "15459";
3	ENSEMBL114_rn	exon	120052196	120052469	0.171649777823182	-	.	gene_id "ENSRNOG00000006645"; transcript_id "ENSRNOG00000006645_tx_110"; exon_id "3_120052196_120052469_-"; exonnum "39"; txlen "15592";
3	ENSEMBL114_rn	exon	120052196	120052469	0.163887664816062	-	.	gene_id "ENSRNOG00000006645"; transcript_id "ENSRNOG00000006645_tx_112"; exon_id "3_120052196_120052469_-"; exonnum "39"; txlen "15352";
3	ENSEMBL114_rn	exon	120052196	120052469	0.163887664816062	-	.	gene_id "ENSRNOG00000006645"; transcript_id "ENSRNOG00000006645_tx_113"; exon_id "3_120052196_120052469_-"; exonnum "39"; txlen "15334";
3	ENSEMBL114_rn	exon	120052196	120052469	0.150472942592589	-	.	gene_id "ENSRNOG00000006645"; transcript_id "ENSRNOG00000006645_tx_120"; exon_id "3_120052196_120052469_-"; exonnum "39"; txlen "15439";
3	ENSEMBL114_rn	exon	120052196	120052469	0.145268714010973	-	.	gene_id "ENSRNOG00000006645"; transcript_id "ENSRNOG00000006645_tx_122"; exon_id "3_120052196_120052469_-"; exonnum "39"; txlen "11909";
3	ENSEMBL114_rn	exon	120052196	120052469	0.145268714010973	-	.	gene_id "ENSRNOG00000006645"; transcript_id "ENSRNOG00000006645_tx_123"; exon_id "3_120052196_120052469_-"; exonnum "40"; txlen "11930";
3	ENSEMBL114_rn	exon	120052196	120052469	0.143382107335506	-	.	gene_id "ENSRNOG00000006645"; transcript_id "ENSRNOG00000006645_tx_126"; exon_id "3_120052196_120052469_-"; exonnum "39"; txlen "11894";
3	ENSEMBL114_rn	exon	120052196	120052469	0.143382107335506	-	.	gene_id "ENSRNOG00000006645"; transcript_id "ENSRNOG00000006645_tx_127"; exon_id "3_120052196_120052469_-"; exonnum "40"; txlen "11915";
3	ENSEMBL114_rn	exon	120052196	120052469	0.117006412715746	-	.	gene_id "ENSRNOG00000006645"; transcript_id "ENSRNOG00000006645_tx_143"; exon_id "3_120052196_120052469_-"; exonnum "39"; txlen "15505";
3	ENSEMBL114_rn	exon	120052196	120052469	0.117006412715746	-	.	gene_id "ENSRNOG00000006645"; transcript_id "ENSRNOG00000006645_tx_144"; exon_id "3_120052196_120052469_-"; exonnum "39"; txlen "15533";
3	ENSEMBL114_rn	exon	120052196	120052469	0.117006412715746	-	.	gene_id "ENSRNOG00000006645"; transcript_id "ENSRNOG00000006645_tx_145"; exon_id "3_120052196_120052469_-"; exonnum "39"; txlen "15487";
3	ENSEMBL114_rn	exon	120052196	120052469	0.117006412715746	-	.	gene_id "ENSRNOG00000006645"; transcript_id "ENSRNOG00000006645_tx_146"; exon_id "3_120052196_120052469_-"; exonnum "39"; txlen "15515";
3	ENSEMBL114_rn	exon	120052196	120052469	0.117006412715746	-	.	gene_id "ENSRNOG00000006645"; transcript_id "ENSRNOG00000006645_tx_147"; exon_id "3_120052196_120052469_-"; exonnum "39"; txlen "15620";
3	ENSEMBL114_rn	exon	120052196	120052469	0.117006412715746	-	.	gene_id "ENSRNOG00000006645"; transcript_id "ENSRNOG00000006645_tx_148"; exon_id "3_120052196_120052469_-"; exonnum "39"; txlen "15574";
3	ENSEMBL114_rn	exon	120052196	120052469	0.117006412715746	-	.	gene_id "ENSRNOG00000006645"; transcript_id "ENSRNOG00000006645_tx_149"; exon_id "3_120052196_120052469_-"; exonnum "39"; txlen "15704";
3	ENSEMBL114_rn	exon	120052196	120052469	0.106905139675538	-	.	gene_id "ENSRNOG00000006645"; transcript_id "ENSRNOG00000006645_tx_157"; exon_id "3_120052196_120052469_-"; exonnum "39"; txlen "15222";
3	ENSEMBL114_rn	exon	120052196	120052469	0.101489385012816	-	.	gene_id "ENSRNOG00000006645"; transcript_id "ENSRNOG00000006645_tx_160"; exon_id "3_120052196_120052469_-"; exonnum "39"; txlen "15556";
3	ENSEMBL114_rn	exon	120052196	120052469	0.0870178483540638	-	.	gene_id "ENSRNOG00000006645"; transcript_id "ENSRNOG00000006645_tx_170"; exon_id "3_120052196_120052469_-"; exonnum "39"; txlen "15242";
3	ENSEMBL114_rn	exon	120052196	120052469	0.0870178483540638	-	.	gene_id "ENSRNOG00000006645"; transcript_id "ENSRNOG00000006645_tx_171"; exon_id "3_120052196_120052469_-"; exonnum "39"; txlen "15329";
3	ENSEMBL114_rn	exon	120052196	120052469	0.0826228181693596	-	.	gene_id "ENSRNOG00000006645"; transcript_id "ENSRNOG00000006645_tx_186"; exon_id "3_120052196_120052469_-"; exonnum "39"; txlen "15393";
3	ENSEMBL114_rn	exon	120052196	120052469	0.0806975350263616	-	.	gene_id "ENSRNOG00000006645"; transcript_id "ENSRNOG00000006645_tx_187"; exon_id "3_120052196_120052469_-"; exonnum "37"; txlen "15613";
3	ENSEMBL114_rn	exon	120052196	120052469	0.0806975350263616	-	.	gene_id "ENSRNOG00000006645"; transcript_id "ENSRNOG00000006645_tx_188"; exon_id "3_120052196_120052469_-"; exonnum "39"; txlen "15522";
3	ENSEMBL114_rn	exon	120052196	120052469	0.0806975350263616	-	.	gene_id "ENSRNOG00000006645"; transcript_id "ENSRNOG00000006645_tx_189"; exon_id "3_120052196_120052469_-"; exonnum "39"; txlen "15619";
3	ENSEMBL114_rn	exon	120052196	120052469	0.0806975350263616	-	.	gene_id "ENSRNOG00000006645"; transcript_id "ENSRNOG00000006645_tx_190"; exon_id "3_120052196_120052469_-"; exonnum "40"; txlen "15640";
3	ENSEMBL114_rn	exon	120052196	120052469	0.0806975350263616	-	.	gene_id "ENSRNOG00000006645"; transcript_id "ENSRNOG00000006645_tx_191"; exon_id "3_120052196_120052469_-"; exonnum "40"; txlen "15538";
3	ENSEMBL114_rn	exon	120052196	120052469	0.0806975350263616	-	.	gene_id "ENSRNOG00000006645"; transcript_id "ENSRNOG00000006645_tx_192"; exon_id "3_120052196_120052469_-"; exonnum "40"; txlen "15643";
3	ENSEMBL114_rn	exon	120052196	120052469	0.599154115509245	-	.	gene_id "ENSRNOG00000006645"; transcript_id "ENSRNOG00000006645_tx_50"; exon_id "3_120052196_120052469_-"; exonnum "39"; txlen "15541";
3	ENSEMBL114_rn	exon	120052196	120052469	0.510578730823576	-	.	gene_id "ENSRNOG00000006645"; transcript_id "ENSRNOG00000006645_tx_55"; exon_id "3_120052196_120052469_-"; exonnum "39"; txlen "15454";
3	ENSEMBL114_rn	exon	120052196	120052469	0.506296241243949	-	.	gene_id "ENSRNOG00000006645"; transcript_id "ENSRNOG00000006645_tx_56"; exon_id "3_120052196_120052469_-"; exonnum "39"; txlen "15722";
3	ENSEMBL114_rn	exon	120052196	120052469	0.300132693517123	-	.	gene_id "ENSRNOG00000006645"; transcript_id "ENSRNOG00000006645_tx_78"; exon_id "3_120052196_120052469_-"; exonnum "39"; txlen "15635";
3	ENSEMBL114_rn	exon	120052196	120052469	0.275104665967974	-	.	gene_id "ENSRNOG00000006645"; transcript_id "ENSRNOG00000006645_tx_81"; exon_id "3_120052196_120052469_-"; exonnum "39"; txlen "15436";
3	ENSEMBL114_rn	exon	120052196	120052469	0.272940662780621	-	.	gene_id "ENSRNOG00000006645"; transcript_id "ENSRNOG00000006645_tx_82"; exon_id "3_120052196_120052469_-"; exonnum "39"; txlen "15411";
3	ENSEMBL114_rn	exon	120052196	120052469	0.251161437847797	-	.	gene_id "ENSRNOG00000006645"; transcript_id "ENSRNOG00000006645_tx_84"; exon_id "3_120052196_120052469_-"; exonnum "39"; txlen "15324";
3	ENSEMBL114_rn	exon	120052196	120052469	0.237380340765173	-	.	gene_id "ENSRNOG00000006645"; transcript_id "ENSRNOG00000006645_tx_87"; exon_id "3_120052196_120052469_-"; exonnum "39"; txlen "15617";
3	ENSEMBL114_rn	exon	120052196	120052469	0.207778885719184	-	.	gene_id "ENSRNOG00000006645"; transcript_id "ENSRNOG00000006645_tx_98"; exon_id "3_120052196_120052469_-"; exonnum "39"; txlen "15523";
3	ensembl	exon	120075420	120075557	0	-	.	gene_id "ENSRNOG00000006645"; gene_version "10"; transcript_id "ENSRNOT00000135222"; transcript_version "1"; exon_number "36"; gene_name "Ryr3"; gene_source "ensembl"; gene_biotype "protein_coding"; transcript_name "Ryr3-204"; transcript_source "ensembl"; transcript_biotype "protein_coding"; exon_id "ENSRNOE00000569499"; exon_version "3";
3	ensembl	CDS	120075420	120075557	0	-	2	gene_id "ENSRNOG00000006645"; gene_version "10"; transcript_id "ENSRNOT00000135222"; transcript_version "1"; exon_number "36"; gene_name "Ryr3"; gene_source "ensembl"; gene_biotype "protein_coding"; transcript_name "Ryr3-204"; transcript_source "ensembl"; transcript_biotype "protein_coding"; protein_id "ENSRNOP00000100722"; protein_version "1";
3	ensembl	exon	120075420	120075557	0	-	.	gene_id "ENSRNOG00000006645"; gene_version "10"; transcript_id "ENSRNOT00000049582"; transcript_version "8"; exon_number "38"; gene_name "Ryr3"; gene_source "ensembl"; gene_biotype "protein_coding"; transcript_name "Ryr3-202"; transcript_source "ensembl"; transcript_biotype "protein_coding"; exon_id "ENSRNOE00000569499"; exon_version "3";
3	ensembl	CDS	120075420	120075557	0	-	2	gene_id "ENSRNOG00000006645"; gene_version "10"; transcript_id "ENSRNOT00000049582"; transcript_version "8"; exon_number "38"; gene_name "Ryr3"; gene_source "ensembl"; gene_biotype "protein_coding"; transcript_name "Ryr3-202"; transcript_source "ensembl"; transcript_biotype "protein_coding"; protein_id "ENSRNOP00000040240"; protein_version "7";
3	ensembl	exon	120075420	120075557	0	-	.	gene_id "ENSRNOG00000006645"; gene_version "10"; transcript_id "ENSRNOT00000040306"; transcript_version "8"; exon_number "39"; gene_name "Ryr3"; gene_source "ensembl"; gene_biotype "protein_coding"; transcript_name "Ryr3-201"; transcript_source "ensembl"; transcript_biotype "protein_coding"; exon_id "ENSRNOE00000569499"; exon_version "3"; tag "Ensembl_canonical";
3	ensembl	CDS	120075420	120075557	0	-	2	gene_id "ENSRNOG00000006645"; gene_version "10"; transcript_id "ENSRNOT00000040306"; transcript_version "8"; exon_number "39"; gene_name "Ryr3"; gene_source "ensembl"; gene_biotype "protein_coding"; transcript_name "Ryr3-201"; transcript_source "ensembl"; transcript_biotype "protein_coding"; protein_id "ENSRNOP00000106845"; protein_version "1"; tag "Ensembl_canonical";
3	ensembl	exon	120075420	120075557	0	-	.	gene_id "ENSRNOG00000006645"; gene_version "10"; transcript_id "ENSRNOT00000146867"; transcript_version "1"; exon_number "38"; gene_name "Ryr3"; gene_source "ensembl"; gene_biotype "protein_coding"; transcript_name "Ryr3-206"; transcript_source "ensembl"; transcript_biotype "protein_coding"; exon_id "ENSRNOE00000569499"; exon_version "3";
3	ensembl	CDS	120075420	120075557	0	-	2	gene_id "ENSRNOG00000006645"; gene_version "10"; transcript_id "ENSRNOT00000146867"; transcript_version "1"; exon_number "38"; gene_name "Ryr3"; gene_source "ensembl"; gene_biotype "protein_coding"; transcript_name "Ryr3-206"; transcript_source "ensembl"; transcript_biotype "protein_coding"; protein_id "ENSRNOP00000100316"; protein_version "1";
3	ensembl	exon	120075420	120075557	0	-	.	gene_id "ENSRNOG00000006645"; gene_version "10"; transcript_id "ENSRNOT00000122365"; transcript_version "1"; exon_number "38"; gene_name "Ryr3"; gene_source "ensembl"; gene_biotype "protein_coding"; transcript_name "Ryr3-203"; transcript_source "ensembl"; transcript_biotype "protein_coding"; exon_id "ENSRNOE00000569499"; exon_version "3";
3	ensembl	CDS	120075420	120075557	0	-	2	gene_id "ENSRNOG00000006645"; gene_version "10"; transcript_id "ENSRNOT00000122365"; transcript_version "1"; exon_number "38"; gene_name "Ryr3"; gene_source "ensembl"; gene_biotype "protein_coding"; transcript_name "Ryr3-203"; transcript_source "ensembl"; transcript_biotype "protein_coding"; protein_id "ENSRNOP00000107376"; protein_version "1";
3	ensembl	exon	120075420	120075557	0	-	.	gene_id "ENSRNOG00000006645"; gene_version "10"; transcript_id "ENSRNOT00000144289"; transcript_version "1"; exon_number "38"; gene_name "Ryr3"; gene_source "ensembl"; gene_biotype "protein_coding"; transcript_name "Ryr3-205"; transcript_source "ensembl"; transcript_biotype "protein_coding"; exon_id "ENSRNOE00000569499"; exon_version "3";
3	ensembl	CDS	120075420	120075557	0	-	2	gene_id "ENSRNOG00000006645"; gene_version "10"; transcript_id "ENSRNOT00000144289"; transcript_version "1"; exon_number "38"; gene_name "Ryr3"; gene_source "ensembl"; gene_biotype "protein_coding"; transcript_name "Ryr3-205"; transcript_source "ensembl"; transcript_biotype "protein_coding"; protein_id "ENSRNOP00000109089"; protein_version "1";
3	ENSEMBL114_rn	exon	120075420	120075557	0.192544740584809	-	.	gene_id "ENSRNOG00000006645"; transcript_id "ENSRNOG00000006645_tx_103"; exon_id "3_120075420_120075557_-"; exonnum "38"; txlen "15306";
3	ENSEMBL114_rn	exon	120075420	120075557	0.187302184861292	-	.	gene_id "ENSRNOG00000006645"; transcript_id "ENSRNOG00000006645_tx_105"; exon_id "3_120075420_120075557_-"; exonnum "38"; txlen "15372";
3	ENSEMBL114_rn	exon	120075420	120075557	0.173887462637818	-	.	gene_id "ENSRNOG00000006645"; transcript_id "ENSRNOG00000006645_tx_108"; exon_id "3_120075420_120075557_-"; exonnum "38"; txlen "15459";
3	ENSEMBL114_rn	exon	120075420	120075557	0.171649777823182	-	.	gene_id "ENSRNOG00000006645"; transcript_id "ENSRNOG00000006645_tx_110"; exon_id "3_120075420_120075557_-"; exonnum "38"; txlen "15592";
3	ENSEMBL114_rn	exon	120075420	120075557	0.163887664816062	-	.	gene_id "ENSRNOG00000006645"; transcript_id "ENSRNOG00000006645_tx_112"; exon_id "3_120075420_120075557_-"; exonnum "38"; txlen "15352";
3	ENSEMBL114_rn	exon	120075420	120075557	0.163887664816062	-	.	gene_id "ENSRNOG00000006645"; transcript_id "ENSRNOG00000006645_tx_113"; exon_id "3_120075420_120075557_-"; exonnum "38"; txlen "15334";
3	ENSEMBL114_rn	exon	120075420	120075557	0.150472942592589	-	.	gene_id "ENSRNOG00000006645"; transcript_id "ENSRNOG00000006645_tx_120"; exon_id "3_120075420_120075557_-"; exonnum "38"; txlen "15439";
3	ENSEMBL114_rn	exon	120075420	120075557	0.145268714010973	-	.	gene_id "ENSRNOG00000006645"; transcript_id "ENSRNOG00000006645_tx_122"; exon_id "3_120075420_120075557_-"; exonnum "38"; txlen "11909";
3	ENSEMBL114_rn	exon	120075420	120075557	0.145268714010973	-	.	gene_id "ENSRNOG00000006645"; transcript_id "ENSRNOG00000006645_tx_123"; exon_id "3_120075420_120075557_-"; exonnum "39"; txlen "11930";
3	ENSEMBL114_rn	exon	120075420	120075557	0.143382107335506	-	.	gene_id "ENSRNOG00000006645"; transcript_id "ENSRNOG00000006645_tx_126"; exon_id "3_120075420_120075557_-"; exonnum "38"; txlen "11894";
3	ENSEMBL114_rn	exon	120075420	120075557	0.143382107335506	-	.	gene_id "ENSRNOG00000006645"; transcript_id "ENSRNOG00000006645_tx_127"; exon_id "3_120075420_120075557_-"; exonnum "39"; txlen "11915";
3	ENSEMBL114_rn	exon	120075420	120075557	0.117006412715746	-	.	gene_id "ENSRNOG00000006645"; transcript_id "ENSRNOG00000006645_tx_143"; exon_id "3_120075420_120075557_-"; exonnum "38"; txlen "15505";
3	ENSEMBL114_rn	exon	120075420	120075557	0.117006412715746	-	.	gene_id "ENSRNOG00000006645"; transcript_id "ENSRNOG00000006645_tx_144"; exon_id "3_120075420_120075557_-"; exonnum "38"; txlen "15533";
3	ENSEMBL114_rn	exon	120075420	120075557	0.117006412715746	-	.	gene_id "ENSRNOG00000006645"; transcript_id "ENSRNOG00000006645_tx_145"; exon_id "3_120075420_120075557_-"; exonnum "38"; txlen "15487";
3	ENSEMBL114_rn	exon	120075420	120075557	0.117006412715746	-	.	gene_id "ENSRNOG00000006645"; transcript_id "ENSRNOG00000006645_tx_146"; exon_id "3_120075420_120075557_-"; exonnum "38"; txlen "15515";
3	ENSEMBL114_rn	exon	120075420	120075557	0.117006412715746	-	.	gene_id "ENSRNOG00000006645"; transcript_id "ENSRNOG00000006645_tx_147"; exon_id "3_120075420_120075557_-"; exonnum "38"; txlen "15620";
3	ENSEMBL114_rn	exon	120075420	120075557	0.117006412715746	-	.	gene_id "ENSRNOG00000006645"; transcript_id "ENSRNOG00000006645_tx_148"; exon_id "3_120075420_120075557_-"; exonnum "38"; txlen "15574";
3	ENSEMBL114_rn	exon	120075420	120075557	0.117006412715746	-	.	gene_id "ENSRNOG00000006645"; transcript_id "ENSRNOG00000006645_tx_149"; exon_id "3_120075420_120075557_-"; exonnum "38"; txlen "15704";
3	ENSEMBL114_rn	exon	120075420	120075557	0.106905139675538	-	.	gene_id "ENSRNOG00000006645"; transcript_id "ENSRNOG00000006645_tx_157"; exon_id "3_120075420_120075557_-"; exonnum "38"; txlen "15222";
3	ENSEMBL114_rn	exon	120075420	120075557	0.101489385012816	-	.	gene_id "ENSRNOG00000006645"; transcript_id "ENSRNOG00000006645_tx_160"; exon_id "3_120075420_120075557_-"; exonnum "38"; txlen "15556";
3	ENSEMBL114_rn	exon	120075420	120075557	0.0870178483540638	-	.	gene_id "ENSRNOG00000006645"; transcript_id "ENSRNOG00000006645_tx_170"; exon_id "3_120075420_120075557_-"; exonnum "38"; txlen "15242";
3	ENSEMBL114_rn	exon	120075420	120075557	0.0870178483540638	-	.	gene_id "ENSRNOG00000006645"; transcript_id "ENSRNOG00000006645_tx_171"; exon_id "3_120075420_120075557_-"; exonnum "38"; txlen "15329";
3	ENSEMBL114_rn	exon	120075420	120075557	0.0826228181693596	-	.	gene_id "ENSRNOG00000006645"; transcript_id "ENSRNOG00000006645_tx_186"; exon_id "3_120075420_120075557_-"; exonnum "38"; txlen "15393";
3	ENSEMBL114_rn	exon	120075420	120075557	0.0806975350263616	-	.	gene_id "ENSRNOG00000006645"; transcript_id "ENSRNOG00000006645_tx_187"; exon_id "3_120075420_120075557_-"; exonnum "36"; txlen "15613";
3	ENSEMBL114_rn	exon	120075420	120075557	0.0806975350263616	-	.	gene_id "ENSRNOG00000006645"; transcript_id "ENSRNOG00000006645_tx_188"; exon_id "3_120075420_120075557_-"; exonnum "38"; txlen "15522";
3	ENSEMBL114_rn	exon	120075420	120075557	0.0806975350263616	-	.	gene_id "ENSRNOG00000006645"; transcript_id "ENSRNOG00000006645_tx_189"; exon_id "3_120075420_120075557_-"; exonnum "38"; txlen "15619";
3	ENSEMBL114_rn	exon	120075420	120075557	0.0806975350263616	-	.	gene_id "ENSRNOG00000006645"; transcript_id "ENSRNOG00000006645_tx_190"; exon_id "3_120075420_120075557_-"; exonnum "39"; txlen "15640";
3	ENSEMBL114_rn	exon	120075420	120075557	0.0806975350263616	-	.	gene_id "ENSRNOG00000006645"; transcript_id "ENSRNOG00000006645_tx_191"; exon_id "3_120075420_120075557_-"; exonnum "39"; txlen "15538";
3	ENSEMBL114_rn	exon	120075420	120075557	0.0806975350263616	-	.	gene_id "ENSRNOG00000006645"; transcript_id "ENSRNOG00000006645_tx_192"; exon_id "3_120075420_120075557_-"; exonnum "39"; txlen "15643";
3	ENSEMBL114_rn	exon	120075420	120075557	0.599154115509245	-	.	gene_id "ENSRNOG00000006645"; transcript_id "ENSRNOG00000006645_tx_50"; exon_id "3_120075420_120075557_-"; exonnum "38"; txlen "15541";
3	ENSEMBL114_rn	exon	120075420	120075557	0.510578730823576	-	.	gene_id "ENSRNOG00000006645"; transcript_id "ENSRNOG00000006645_tx_55"; exon_id "3_120075420_120075557_-"; exonnum "38"; txlen "15454";
3	ENSEMBL114_rn	exon	120075420	120075557	0.506296241243949	-	.	gene_id "ENSRNOG00000006645"; transcript_id "ENSRNOG00000006645_tx_56"; exon_id "3_120075420_120075557_-"; exonnum "38"; txlen "15722";
3	ENSEMBL114_rn	exon	120075420	120075557	0.300132693517123	-	.	gene_id "ENSRNOG00000006645"; transcript_id "ENSRNOG00000006645_tx_78"; exon_id "3_120075420_120075557_-"; exonnum "38"; txlen "15635";
3	ENSEMBL114_rn	exon	120075420	120075557	0.275104665967974	-	.	gene_id "ENSRNOG00000006645"; transcript_id "ENSRNOG00000006645_tx_81"; exon_id "3_120075420_120075557_-"; exonnum "38"; txlen "15436";
3	ENSEMBL114_rn	exon	120075420	120075557	0.272940662780621	-	.	gene_id "ENSRNOG00000006645"; transcript_id "ENSRNOG00000006645_tx_82"; exon_id "3_120075420_120075557_-"; exonnum "38"; txlen "15411";
3	ENSEMBL114_rn	exon	120075420	120075557	0.251161437847797	-	.	gene_id "ENSRNOG00000006645"; transcript_id "ENSRNOG00000006645_tx_84"; exon_id "3_120075420_120075557_-"; exonnum "38"; txlen "15324";
3	ENSEMBL114_rn	exon	120075420	120075557	0.237380340765173	-	.	gene_id "ENSRNOG00000006645"; transcript_id "ENSRNOG00000006645_tx_87"; exon_id "3_120075420_120075557_-"; exonnum "38"; txlen "15617";
3	ENSEMBL114_rn	exon	120075420	120075557	0.207778885719184	-	.	gene_id "ENSRNOG00000006645"; transcript_id "ENSRNOG00000006645_tx_98"; exon_id "3_120075420_120075557_-"; exonnum "38"; txlen "15523";
3	ensembl	exon	120076213	120076315	0	-	.	gene_id "ENSRNOG00000006645"; gene_version "10"; transcript_id "ENSRNOT00000135222"; transcript_version "1"; exon_number "35"; gene_name "Ryr3"; gene_source "ensembl"; gene_biotype "protein_coding"; transcript_name "Ryr3-204"; transcript_source "ensembl"; transcript_biotype "protein_coding"; exon_id "ENSRNOE00000566652"; exon_version "1";
3	ensembl	CDS	120076213	120076315	0	-	0	gene_id "ENSRNOG00000006645"; gene_version "10"; transcript_id "ENSRNOT00000135222"; transcript_version "1"; exon_number "35"; gene_name "Ryr3"; gene_source "ensembl"; gene_biotype "protein_coding"; transcript_name "Ryr3-204"; transcript_source "ensembl"; transcript_biotype "protein_coding"; protein_id "ENSRNOP00000100722"; protein_version "1";
3	ensembl	exon	120076213	120076315	0	-	.	gene_id "ENSRNOG00000006645"; gene_version "10"; transcript_id "ENSRNOT00000049582"; transcript_version "8"; exon_number "37"; gene_name "Ryr3"; gene_source "ensembl"; gene_biotype "protein_coding"; transcript_name "Ryr3-202"; transcript_source "ensembl"; transcript_biotype "protein_coding"; exon_id "ENSRNOE00000566652"; exon_version "1";
3	ensembl	CDS	120076213	120076315	0	-	0	gene_id "ENSRNOG00000006645"; gene_version "10"; transcript_id "ENSRNOT00000049582"; transcript_version "8"; exon_number "37"; gene_name "Ryr3"; gene_source "ensembl"; gene_biotype "protein_coding"; transcript_name "Ryr3-202"; transcript_source "ensembl"; transcript_biotype "protein_coding"; protein_id "ENSRNOP00000040240"; protein_version "7";
3	ensembl	exon	120076213	120076315	0	-	.	gene_id "ENSRNOG00000006645"; gene_version "10"; transcript_id "ENSRNOT00000040306"; transcript_version "8"; exon_number "38"; gene_name "Ryr3"; gene_source "ensembl"; gene_biotype "protein_coding"; transcript_name "Ryr3-201"; transcript_source "ensembl"; transcript_biotype "protein_coding"; exon_id "ENSRNOE00000566652"; exon_version "1"; tag "Ensembl_canonical";
3	ensembl	CDS	120076213	120076315	0	-	0	gene_id "ENSRNOG00000006645"; gene_version "10"; transcript_id "ENSRNOT00000040306"; transcript_version "8"; exon_number "38"; gene_name "Ryr3"; gene_source "ensembl"; gene_biotype "protein_coding"; transcript_name "Ryr3-201"; transcript_source "ensembl"; transcript_biotype "protein_coding"; protein_id "ENSRNOP00000106845"; protein_version "1"; tag "Ensembl_canonical";
3	ensembl	exon	120076213	120076315	0	-	.	gene_id "ENSRNOG00000006645"; gene_version "10"; transcript_id "ENSRNOT00000146867"; transcript_version "1"; exon_number "37"; gene_name "Ryr3"; gene_source "ensembl"; gene_biotype "protein_coding"; transcript_name "Ryr3-206"; transcript_source "ensembl"; transcript_biotype "protein_coding"; exon_id "ENSRNOE00000566652"; exon_version "1";
3	ensembl	CDS	120076213	120076315	0	-	0	gene_id "ENSRNOG00000006645"; gene_version "10"; transcript_id "ENSRNOT00000146867"; transcript_version "1"; exon_number "37"; gene_name "Ryr3"; gene_source "ensembl"; gene_biotype "protein_coding"; transcript_name "Ryr3-206"; transcript_source "ensembl"; transcript_biotype "protein_coding"; protein_id "ENSRNOP00000100316"; protein_version "1";
3	ensembl	exon	120076213	120076315	0	-	.	gene_id "ENSRNOG00000006645"; gene_version "10"; transcript_id "ENSRNOT00000122365"; transcript_version "1"; exon_number "37"; gene_name "Ryr3"; gene_source "ensembl"; gene_biotype "protein_coding"; transcript_name "Ryr3-203"; transcript_source "ensembl"; transcript_biotype "protein_coding"; exon_id "ENSRNOE00000566652"; exon_version "1";
3	ensembl	CDS	120076213	120076315	0	-	0	gene_id "ENSRNOG00000006645"; gene_version "10"; transcript_id "ENSRNOT00000122365"; transcript_version "1"; exon_number "37"; gene_name "Ryr3"; gene_source "ensembl"; gene_biotype "protein_coding"; transcript_name "Ryr3-203"; transcript_source "ensembl"; transcript_biotype "protein_coding"; protein_id "ENSRNOP00000107376"; protein_version "1";
3	ensembl	exon	120076213	120076315	0	-	.	gene_id "ENSRNOG00000006645"; gene_version "10"; transcript_id "ENSRNOT00000144289"; transcript_version "1"; exon_number "37"; gene_name "Ryr3"; gene_source "ensembl"; gene_biotype "protein_coding"; transcript_name "Ryr3-205"; transcript_source "ensembl"; transcript_biotype "protein_coding"; exon_id "ENSRNOE00000566652"; exon_version "1";
3	ensembl	CDS	120076213	120076315	0	-	0	gene_id "ENSRNOG00000006645"; gene_version "10"; transcript_id "ENSRNOT00000144289"; transcript_version "1"; exon_number "37"; gene_name "Ryr3"; gene_source "ensembl"; gene_biotype "protein_coding"; transcript_name "Ryr3-205"; transcript_source "ensembl"; transcript_biotype "protein_coding"; protein_id "ENSRNOP00000109089"; protein_version "1";
3	ENSEMBL114_rn	exon	120076213	120076315	0.192544740584809	-	.	gene_id "ENSRNOG00000006645"; transcript_id "ENSRNOG00000006645_tx_103"; exon_id "3_120076213_120076315_-"; exonnum "37"; txlen "15306";
3	ENSEMBL114_rn	exon	120076213	120076315	0.187302184861292	-	.	gene_id "ENSRNOG00000006645"; transcript_id "ENSRNOG00000006645_tx_105"; exon_id "3_120076213_120076315_-"; exonnum "37"; txlen "15372";
3	ENSEMBL114_rn	exon	120076213	120076315	0.173887462637818	-	.	gene_id "ENSRNOG00000006645"; transcript_id "ENSRNOG00000006645_tx_108"; exon_id "3_120076213_120076315_-"; exonnum "37"; txlen "15459";
3	ENSEMBL114_rn	exon	120076213	120076315	0.171649777823182	-	.	gene_id "ENSRNOG00000006645"; transcript_id "ENSRNOG00000006645_tx_110"; exon_id "3_120076213_120076315_-"; exonnum "37"; txlen "15592";
3	ENSEMBL114_rn	exon	120076213	120076315	0.163887664816062	-	.	gene_id "ENSRNOG00000006645"; transcript_id "ENSRNOG00000006645_tx_112"; exon_id "3_120076213_120076315_-"; exonnum "37"; txlen "15352";
3	ENSEMBL114_rn	exon	120076213	120076315	0.163887664816062	-	.	gene_id "ENSRNOG00000006645"; transcript_id "ENSRNOG00000006645_tx_113"; exon_id "3_120076213_120076315_-"; exonnum "37"; txlen "15334";
3	ENSEMBL114_rn	exon	120076213	120076315	0.150472942592589	-	.	gene_id "ENSRNOG00000006645"; transcript_id "ENSRNOG00000006645_tx_120"; exon_id "3_120076213_120076315_-"; exonnum "37"; txlen "15439";
3	ENSEMBL114_rn	exon	120076213	120076315	0.145268714010973	-	.	gene_id "ENSRNOG00000006645"; transcript_id "ENSRNOG00000006645_tx_122"; exon_id "3_120076213_120076315_-"; exonnum "37"; txlen "11909";
3	ENSEMBL114_rn	exon	120076213	120076315	0.145268714010973	-	.	gene_id "ENSRNOG00000006645"; transcript_id "ENSRNOG00000006645_tx_123"; exon_id "3_120076213_120076315_-"; exonnum "38"; txlen "11930";
3	ENSEMBL114_rn	exon	120076213	120076315	0.143382107335506	-	.	gene_id "ENSRNOG00000006645"; transcript_id "ENSRNOG00000006645_tx_126"; exon_id "3_120076213_120076315_-"; exonnum "37"; txlen "11894";
3	ENSEMBL114_rn	exon	120076213	120076315	0.143382107335506	-	.	gene_id "ENSRNOG00000006645"; transcript_id "ENSRNOG00000006645_tx_127"; exon_id "3_120076213_120076315_-"; exonnum "38"; txlen "11915";
3	ENSEMBL114_rn	exon	120076213	120076315	0.117006412715746	-	.	gene_id "ENSRNOG00000006645"; transcript_id "ENSRNOG00000006645_tx_143"; exon_id "3_120076213_120076315_-"; exonnum "37"; txlen "15505";
3	ENSEMBL114_rn	exon	120076213	120076315	0.117006412715746	-	.	gene_id "ENSRNOG00000006645"; transcript_id "ENSRNOG00000006645_tx_144"; exon_id "3_120076213_120076315_-"; exonnum "37"; txlen "15533";
3	ENSEMBL114_rn	exon	120076213	120076315	0.117006412715746	-	.	gene_id "ENSRNOG00000006645"; transcript_id "ENSRNOG00000006645_tx_145"; exon_id "3_120076213_120076315_-"; exonnum "37"; txlen "15487";
3	ENSEMBL114_rn	exon	120076213	120076315	0.117006412715746	-	.	gene_id "ENSRNOG00000006645"; transcript_id "ENSRNOG00000006645_tx_146"; exon_id "3_120076213_120076315_-"; exonnum "37"; txlen "15515";
3	ENSEMBL114_rn	exon	120076213	120076315	0.117006412715746	-	.	gene_id "ENSRNOG00000006645"; transcript_id "ENSRNOG00000006645_tx_147"; exon_id "3_120076213_120076315_-"; exonnum "37"; txlen "15620";
3	ENSEMBL114_rn	exon	120076213	120076315	0.117006412715746	-	.	gene_id "ENSRNOG00000006645"; transcript_id "ENSRNOG00000006645_tx_148"; exon_id "3_120076213_120076315_-"; exonnum "37"; txlen "15574";
3	ENSEMBL114_rn	exon	120076213	120076315	0.117006412715746	-	.	gene_id "ENSRNOG00000006645"; transcript_id "ENSRNOG00000006645_tx_149"; exon_id "3_120076213_120076315_-"; exonnum "37"; txlen "15704";
3	ENSEMBL114_rn	exon	120076213	120076315	0.106905139675538	-	.	gene_id "ENSRNOG00000006645"; transcript_id "ENSRNOG00000006645_tx_157"; exon_id "3_120076213_120076315_-"; exonnum "37"; txlen "15222";
3	ENSEMBL114_rn	exon	120076213	120076315	0.101489385012816	-	.	gene_id "ENSRNOG00000006645"; transcript_id "ENSRNOG00000006645_tx_160"; exon_id "3_120076213_120076315_-"; exonnum "37"; txlen "15556";
3	ENSEMBL114_rn	exon	120076213	120076315	0.0870178483540638	-	.	gene_id "ENSRNOG00000006645"; transcript_id "ENSRNOG00000006645_tx_170"; exon_id "3_120076213_120076315_-"; exonnum "37"; txlen "15242";
3	ENSEMBL114_rn	exon	120076213	120076315	0.0870178483540638	-	.	gene_id "ENSRNOG00000006645"; transcript_id "ENSRNOG00000006645_tx_171"; exon_id "3_120076213_120076315_-"; exonnum "37"; txlen "15329";
3	ENSEMBL114_rn	exon	120076213	120076315	0.0826228181693596	-	.	gene_id "ENSRNOG00000006645"; transcript_id "ENSRNOG00000006645_tx_186"; exon_id "3_120076213_120076315_-"; exonnum "37"; txlen "15393";
3	ENSEMBL114_rn	exon	120076213	120076315	0.0806975350263616	-	.	gene_id "ENSRNOG00000006645"; transcript_id "ENSRNOG00000006645_tx_187"; exon_id "3_120076213_120076315_-"; exonnum "35"; txlen "15613";
3	ENSEMBL114_rn	exon	120076213	120076315	0.0806975350263616	-	.	gene_id "ENSRNOG00000006645"; transcript_id "ENSRNOG00000006645_tx_188"; exon_id "3_120076213_120076315_-"; exonnum "37"; txlen "15522";
3	ENSEMBL114_rn	exon	120076213	120076315	0.0806975350263616	-	.	gene_id "ENSRNOG00000006645"; transcript_id "ENSRNOG00000006645_tx_189"; exon_id "3_120076213_120076315_-"; exonnum "37"; txlen "15619";
3	ENSEMBL114_rn	exon	120076213	120076315	0.0806975350263616	-	.	gene_id "ENSRNOG00000006645"; transcript_id "ENSRNOG00000006645_tx_190"; exon_id "3_120076213_120076315_-"; exonnum "38"; txlen "15640";
3	ENSEMBL114_rn	exon	120076213	120076315	0.0806975350263616	-	.	gene_id "ENSRNOG00000006645"; transcript_id "ENSRNOG00000006645_tx_191"; exon_id "3_120076213_120076315_-"; exonnum "38"; txlen "15538";
3	ENSEMBL114_rn	exon	120076213	120076315	0.0806975350263616	-	.	gene_id "ENSRNOG00000006645"; transcript_id "ENSRNOG00000006645_tx_192"; exon_id "3_120076213_120076315_-"; exonnum "38"; txlen "15643";
3	ENSEMBL114_rn	exon	120076213	120076315	0.599154115509245	-	.	gene_id "ENSRNOG00000006645"; transcript_id "ENSRNOG00000006645_tx_50"; exon_id "3_120076213_120076315_-"; exonnum "37"; txlen "15541";
3	ENSEMBL114_rn	exon	120076213	120076315	0.510578730823576	-	.	gene_id "ENSRNOG00000006645"; transcript_id "ENSRNOG00000006645_tx_55"; exon_id "3_120076213_120076315_-"; exonnum "37"; txlen "15454";
3	ENSEMBL114_rn	exon	120076213	120076315	0.506296241243949	-	.	gene_id "ENSRNOG00000006645"; transcript_id "ENSRNOG00000006645_tx_56"; exon_id "3_120076213_120076315_-"; exonnum "37"; txlen "15722";
3	ENSEMBL114_rn	exon	120076213	120076315	0.300132693517123	-	.	gene_id "ENSRNOG00000006645"; transcript_id "ENSRNOG00000006645_tx_78"; exon_id "3_120076213_120076315_-"; exonnum "37"; txlen "15635";
3	ENSEMBL114_rn	exon	120076213	120076315	0.275104665967974	-	.	gene_id "ENSRNOG00000006645"; transcript_id "ENSRNOG00000006645_tx_81"; exon_id "3_120076213_120076315_-"; exonnum "37"; txlen "15436";
3	ENSEMBL114_rn	exon	120076213	120076315	0.272940662780621	-	.	gene_id "ENSRNOG00000006645"; transcript_id "ENSRNOG00000006645_tx_82"; exon_id "3_120076213_120076315_-"; exonnum "37"; txlen "15411";
3	ENSEMBL114_rn	exon	120076213	120076315	0.251161437847797	-	.	gene_id "ENSRNOG00000006645"; transcript_id "ENSRNOG00000006645_tx_84"; exon_id "3_120076213_120076315_-"; exonnum "37"; txlen "15324";
3	ENSEMBL114_rn	exon	120076213	120076315	0.237380340765173	-	.	gene_id "ENSRNOG00000006645"; transcript_id "ENSRNOG00000006645_tx_87"; exon_id "3_120076213_120076315_-"; exonnum "37"; txlen "15617";
3	ENSEMBL114_rn	exon	120076213	120076315	0.207778885719184	-	.	gene_id "ENSRNOG00000006645"; transcript_id "ENSRNOG00000006645_tx_98"; exon_id "3_120076213_120076315_-"; exonnum "37"; txlen "15523";
3	ensembl	exon	120080515	120080715	0	-	.	gene_id "ENSRNOG00000006645"; gene_version "10"; transcript_id "ENSRNOT00000135222"; transcript_version "1"; exon_number "34"; gene_name "Ryr3"; gene_source "ensembl"; gene_biotype "protein_coding"; transcript_name "Ryr3-204"; transcript_source "ensembl"; transcript_biotype "protein_coding"; exon_id "ENSRNOE00000526210"; exon_version "1";
3	ensembl	CDS	120080515	120080715	0	-	0	gene_id "ENSRNOG00000006645"; gene_version "10"; transcript_id "ENSRNOT00000135222"; transcript_version "1"; exon_number "34"; gene_name "Ryr3"; gene_source "ensembl"; gene_biotype "protein_coding"; transcript_name "Ryr3-204"; transcript_source "ensembl"; transcript_biotype "protein_coding"; protein_id "ENSRNOP00000100722"; protein_version "1";
3	ensembl	exon	120080515	120080715	0	-	.	gene_id "ENSRNOG00000006645"; gene_version "10"; transcript_id "ENSRNOT00000049582"; transcript_version "8"; exon_number "36"; gene_name "Ryr3"; gene_source "ensembl"; gene_biotype "protein_coding"; transcript_name "Ryr3-202"; transcript_source "ensembl"; transcript_biotype "protein_coding"; exon_id "ENSRNOE00000526210"; exon_version "1";
3	ensembl	CDS	120080515	120080715	0	-	0	gene_id "ENSRNOG00000006645"; gene_version "10"; transcript_id "ENSRNOT00000049582"; transcript_version "8"; exon_number "36"; gene_name "Ryr3"; gene_source "ensembl"; gene_biotype "protein_coding"; transcript_name "Ryr3-202"; transcript_source "ensembl"; transcript_biotype "protein_coding"; protein_id "ENSRNOP00000040240"; protein_version "7";
3	ensembl	exon	120080515	120080715	0	-	.	gene_id "ENSRNOG00000006645"; gene_version "10"; transcript_id "ENSRNOT00000040306"; transcript_version "8"; exon_number "37"; gene_name "Ryr3"; gene_source "ensembl"; gene_biotype "protein_coding"; transcript_name "Ryr3-201"; transcript_source "ensembl"; transcript_biotype "protein_coding"; exon_id "ENSRNOE00000526210"; exon_version "1"; tag "Ensembl_canonical";
3	ensembl	CDS	120080515	120080715	0	-	0	gene_id "ENSRNOG00000006645"; gene_version "10"; transcript_id "ENSRNOT00000040306"; transcript_version "8"; exon_number "37"; gene_name "Ryr3"; gene_source "ensembl"; gene_biotype "protein_coding"; transcript_name "Ryr3-201"; transcript_source "ensembl"; transcript_biotype "protein_coding"; protein_id "ENSRNOP00000106845"; protein_version "1"; tag "Ensembl_canonical";
3	ensembl	exon	120080515	120080715	0	-	.	gene_id "ENSRNOG00000006645"; gene_version "10"; transcript_id "ENSRNOT00000146867"; transcript_version "1"; exon_number "36"; gene_name "Ryr3"; gene_source "ensembl"; gene_biotype "protein_coding"; transcript_name "Ryr3-206"; transcript_source "ensembl"; transcript_biotype "protein_coding"; exon_id "ENSRNOE00000526210"; exon_version "1";
3	ensembl	CDS	120080515	120080715	0	-	0	gene_id "ENSRNOG00000006645"; gene_version "10"; transcript_id "ENSRNOT00000146867"; transcript_version "1"; exon_number "36"; gene_name "Ryr3"; gene_source "ensembl"; gene_biotype "protein_coding"; transcript_name "Ryr3-206"; transcript_source "ensembl"; transcript_biotype "protein_coding"; protein_id "ENSRNOP00000100316"; protein_version "1";
3	ensembl	exon	120080515	120080715	0	-	.	gene_id "ENSRNOG00000006645"; gene_version "10"; transcript_id "ENSRNOT00000122365"; transcript_version "1"; exon_number "36"; gene_name "Ryr3"; gene_source "ensembl"; gene_biotype "protein_coding"; transcript_name "Ryr3-203"; transcript_source "ensembl"; transcript_biotype "protein_coding"; exon_id "ENSRNOE00000526210"; exon_version "1";
3	ensembl	CDS	120080515	120080715	0	-	0	gene_id "ENSRNOG00000006645"; gene_version "10"; transcript_id "ENSRNOT00000122365"; transcript_version "1"; exon_number "36"; gene_name "Ryr3"; gene_source "ensembl"; gene_biotype "protein_coding"; transcript_name "Ryr3-203"; transcript_source "ensembl"; transcript_biotype "protein_coding"; protein_id "ENSRNOP00000107376"; protein_version "1";
3	ensembl	exon	120080515	120080715	0	-	.	gene_id "ENSRNOG00000006645"; gene_version "10"; transcript_id "ENSRNOT00000144289"; transcript_version "1"; exon_number "36"; gene_name "Ryr3"; gene_source "ensembl"; gene_biotype "protein_coding"; transcript_name "Ryr3-205"; transcript_source "ensembl"; transcript_biotype "protein_coding"; exon_id "ENSRNOE00000526210"; exon_version "1";
3	ensembl	CDS	120080515	120080715	0	-	0	gene_id "ENSRNOG00000006645"; gene_version "10"; transcript_id "ENSRNOT00000144289"; transcript_version "1"; exon_number "36"; gene_name "Ryr3"; gene_source "ensembl"; gene_biotype "protein_coding"; transcript_name "Ryr3-205"; transcript_source "ensembl"; transcript_biotype "protein_coding"; protein_id "ENSRNOP00000109089"; protein_version "1";
3	ENSEMBL114_rn	exon	120080515	120080715	0.192544740584809	-	.	gene_id "ENSRNOG00000006645"; transcript_id "ENSRNOG00000006645_tx_103"; exon_id "3_120080515_120080715_-"; exonnum "36"; txlen "15306";
3	ENSEMBL114_rn	exon	120080515	120080715	0.187302184861292	-	.	gene_id "ENSRNOG00000006645"; transcript_id "ENSRNOG00000006645_tx_105"; exon_id "3_120080515_120080715_-"; exonnum "36"; txlen "15372";
3	ENSEMBL114_rn	exon	120080515	120080715	0.173887462637818	-	.	gene_id "ENSRNOG00000006645"; transcript_id "ENSRNOG00000006645_tx_108"; exon_id "3_120080515_120080715_-"; exonnum "36"; txlen "15459";
3	ENSEMBL114_rn	exon	120080515	120080715	0.171649777823182	-	.	gene_id "ENSRNOG00000006645"; transcript_id "ENSRNOG00000006645_tx_110"; exon_id "3_120080515_120080715_-"; exonnum "36"; txlen "15592";
3	ENSEMBL114_rn	exon	120080515	120080715	0.163887664816062	-	.	gene_id "ENSRNOG00000006645"; transcript_id "ENSRNOG00000006645_tx_112"; exon_id "3_120080515_120080715_-"; exonnum "36"; txlen "15352";
3	ENSEMBL114_rn	exon	120080515	120080715	0.163887664816062	-	.	gene_id "ENSRNOG00000006645"; transcript_id "ENSRNOG00000006645_tx_113"; exon_id "3_120080515_120080715_-"; exonnum "36"; txlen "15334";
3	ENSEMBL114_rn	exon	120080515	120080715	0.150472942592589	-	.	gene_id "ENSRNOG00000006645"; transcript_id "ENSRNOG00000006645_tx_120"; exon_id "3_120080515_120080715_-"; exonnum "36"; txlen "15439";
3	ENSEMBL114_rn	exon	120080515	120080715	0.145268714010973	-	.	gene_id "ENSRNOG00000006645"; transcript_id "ENSRNOG00000006645_tx_122"; exon_id "3_120080515_120080715_-"; exonnum "36"; txlen "11909";
3	ENSEMBL114_rn	exon	120080515	120080715	0.145268714010973	-	.	gene_id "ENSRNOG00000006645"; transcript_id "ENSRNOG00000006645_tx_123"; exon_id "3_120080515_120080715_-"; exonnum "37"; txlen "11930";
3	ENSEMBL114_rn	exon	120080515	120080715	0.143382107335506	-	.	gene_id "ENSRNOG00000006645"; transcript_id "ENSRNOG00000006645_tx_126"; exon_id "3_120080515_120080715_-"; exonnum "36"; txlen "11894";
3	ENSEMBL114_rn	exon	120080515	120080715	0.143382107335506	-	.	gene_id "ENSRNOG00000006645"; transcript_id "ENSRNOG00000006645_tx_127"; exon_id "3_120080515_120080715_-"; exonnum "37"; txlen "11915";
3	ENSEMBL114_rn	exon	120080515	120080715	0.117006412715746	-	.	gene_id "ENSRNOG00000006645"; transcript_id "ENSRNOG00000006645_tx_143"; exon_id "3_120080515_120080715_-"; exonnum "36"; txlen "15505";
3	ENSEMBL114_rn	exon	120080515	120080715	0.117006412715746	-	.	gene_id "ENSRNOG00000006645"; transcript_id "ENSRNOG00000006645_tx_144"; exon_id "3_120080515_120080715_-"; exonnum "36"; txlen "15533";
3	ENSEMBL114_rn	exon	120080515	120080715	0.117006412715746	-	.	gene_id "ENSRNOG00000006645"; transcript_id "ENSRNOG00000006645_tx_145"; exon_id "3_120080515_120080715_-"; exonnum "36"; txlen "15487";
3	ENSEMBL114_rn	exon	120080515	120080715	0.117006412715746	-	.	gene_id "ENSRNOG00000006645"; transcript_id "ENSRNOG00000006645_tx_146"; exon_id "3_120080515_120080715_-"; exonnum "36"; txlen "15515";
3	ENSEMBL114_rn	exon	120080515	120080715	0.117006412715746	-	.	gene_id "ENSRNOG00000006645"; transcript_id "ENSRNOG00000006645_tx_147"; exon_id "3_120080515_120080715_-"; exonnum "36"; txlen "15620";
3	ENSEMBL114_rn	exon	120080515	120080715	0.117006412715746	-	.	gene_id "ENSRNOG00000006645"; transcript_id "ENSRNOG00000006645_tx_148"; exon_id "3_120080515_120080715_-"; exonnum "36"; txlen "15574";
3	ENSEMBL114_rn	exon	120080515	120080715	0.117006412715746	-	.	gene_id "ENSRNOG00000006645"; transcript_id "ENSRNOG00000006645_tx_149"; exon_id "3_120080515_120080715_-"; exonnum "36"; txlen "15704";
3	ENSEMBL114_rn	exon	120080515	120080715	0.106905139675538	-	.	gene_id "ENSRNOG00000006645"; transcript_id "ENSRNOG00000006645_tx_157"; exon_id "3_120080515_120080715_-"; exonnum "36"; txlen "15222";
3	ENSEMBL114_rn	exon	120080515	120080715	0.101489385012816	-	.	gene_id "ENSRNOG00000006645"; transcript_id "ENSRNOG00000006645_tx_160"; exon_id "3_120080515_120080715_-"; exonnum "36"; txlen "15556";
3	ENSEMBL114_rn	exon	120080515	120080715	0.0870178483540638	-	.	gene_id "ENSRNOG00000006645"; transcript_id "ENSRNOG00000006645_tx_170"; exon_id "3_120080515_120080715_-"; exonnum "36"; txlen "15242";
3	ENSEMBL114_rn	exon	120080515	120080715	0.0870178483540638	-	.	gene_id "ENSRNOG00000006645"; transcript_id "ENSRNOG00000006645_tx_171"; exon_id "3_120080515_120080715_-"; exonnum "36"; txlen "15329";
3	ENSEMBL114_rn	exon	120080515	120080715	0.0826228181693596	-	.	gene_id "ENSRNOG00000006645"; transcript_id "ENSRNOG00000006645_tx_186"; exon_id "3_120080515_120080715_-"; exonnum "36"; txlen "15393";
3	ENSEMBL114_rn	exon	120080515	120080715	0.0806975350263616	-	.	gene_id "ENSRNOG00000006645"; transcript_id "ENSRNOG00000006645_tx_187"; exon_id "3_120080515_120080715_-"; exonnum "34"; txlen "15613";
3	ENSEMBL114_rn	exon	120080515	120080715	0.0806975350263616	-	.	gene_id "ENSRNOG00000006645"; transcript_id "ENSRNOG00000006645_tx_188"; exon_id "3_120080515_120080715_-"; exonnum "36"; txlen "15522";
3	ENSEMBL114_rn	exon	120080515	120080715	0.0806975350263616	-	.	gene_id "ENSRNOG00000006645"; transcript_id "ENSRNOG00000006645_tx_189"; exon_id "3_120080515_120080715_-"; exonnum "36"; txlen "15619";
3	ENSEMBL114_rn	exon	120080515	120080715	0.0806975350263616	-	.	gene_id "ENSRNOG00000006645"; transcript_id "ENSRNOG00000006645_tx_190"; exon_id "3_120080515_120080715_-"; exonnum "37"; txlen "15640";
3	ENSEMBL114_rn	exon	120080515	120080715	0.0806975350263616	-	.	gene_id "ENSRNOG00000006645"; transcript_id "ENSRNOG00000006645_tx_191"; exon_id "3_120080515_120080715_-"; exonnum "37"; txlen "15538";
3	ENSEMBL114_rn	exon	120080515	120080715	0.0806975350263616	-	.	gene_id "ENSRNOG00000006645"; transcript_id "ENSRNOG00000006645_tx_192"; exon_id "3_120080515_120080715_-"; exonnum "37"; txlen "15643";
3	ENSEMBL114_rn	exon	120080515	120080715	0.599154115509245	-	.	gene_id "ENSRNOG00000006645"; transcript_id "ENSRNOG00000006645_tx_50"; exon_id "3_120080515_120080715_-"; exonnum "36"; txlen "15541";
3	ENSEMBL114_rn	exon	120080515	120080715	0.510578730823576	-	.	gene_id "ENSRNOG00000006645"; transcript_id "ENSRNOG00000006645_tx_55"; exon_id "3_120080515_120080715_-"; exonnum "36"; txlen "15454";
3	ENSEMBL114_rn	exon	120080515	120080715	0.506296241243949	-	.	gene_id "ENSRNOG00000006645"; transcript_id "ENSRNOG00000006645_tx_56"; exon_id "3_120080515_120080715_-"; exonnum "36"; txlen "15722";
3	ENSEMBL114_rn	exon	120080515	120080715	0.300132693517123	-	.	gene_id "ENSRNOG00000006645"; transcript_id "ENSRNOG00000006645_tx_78"; exon_id "3_120080515_120080715_-"; exonnum "36"; txlen "15635";
3	ENSEMBL114_rn	exon	120080515	120080715	0.275104665967974	-	.	gene_id "ENSRNOG00000006645"; transcript_id "ENSRNOG00000006645_tx_81"; exon_id "3_120080515_120080715_-"; exonnum "36"; txlen "15436";
3	ENSEMBL114_rn	exon	120080515	120080715	0.272940662780621	-	.	gene_id "ENSRNOG00000006645"; transcript_id "ENSRNOG00000006645_tx_82"; exon_id "3_120080515_120080715_-"; exonnum "36"; txlen "15411";
3	ENSEMBL114_rn	exon	120080515	120080715	0.251161437847797	-	.	gene_id "ENSRNOG00000006645"; transcript_id "ENSRNOG00000006645_tx_84"; exon_id "3_120080515_120080715_-"; exonnum "36"; txlen "15324";
3	ENSEMBL114_rn	exon	120080515	120080715	0.237380340765173	-	.	gene_id "ENSRNOG00000006645"; transcript_id "ENSRNOG00000006645_tx_87"; exon_id "3_120080515_120080715_-"; exonnum "36"; txlen "15617";
3	ENSEMBL114_rn	exon	120080515	120080715	0.207778885719184	-	.	gene_id "ENSRNOG00000006645"; transcript_id "ENSRNOG00000006645_tx_98"; exon_id "3_120080515_120080715_-"; exonnum "36"; txlen "15523";
3	ensembl	exon	120083043	120083835	0	-	.	gene_id "ENSRNOG00000006645"; gene_version "10"; transcript_id "ENSRNOT00000135222"; transcript_version "1"; exon_number "33"; gene_name "Ryr3"; gene_source "ensembl"; gene_biotype "protein_coding"; transcript_name "Ryr3-204"; transcript_source "ensembl"; transcript_biotype "protein_coding"; exon_id "ENSRNOE00000566955"; exon_version "1";
3	ensembl	CDS	120083043	120083835	0	-	1	gene_id "ENSRNOG00000006645"; gene_version "10"; transcript_id "ENSRNOT00000135222"; transcript_version "1"; exon_number "33"; gene_name "Ryr3"; gene_source "ensembl"; gene_biotype "protein_coding"; transcript_name "Ryr3-204"; transcript_source "ensembl"; transcript_biotype "protein_coding"; protein_id "ENSRNOP00000100722"; protein_version "1";
3	ensembl	exon	120083043	120083835	0	-	.	gene_id "ENSRNOG00000006645"; gene_version "10"; transcript_id "ENSRNOT00000049582"; transcript_version "8"; exon_number "35"; gene_name "Ryr3"; gene_source "ensembl"; gene_biotype "protein_coding"; transcript_name "Ryr3-202"; transcript_source "ensembl"; transcript_biotype "protein_coding"; exon_id "ENSRNOE00000566955"; exon_version "1";
3	ensembl	CDS	120083043	120083835	0	-	1	gene_id "ENSRNOG00000006645"; gene_version "10"; transcript_id "ENSRNOT00000049582"; transcript_version "8"; exon_number "35"; gene_name "Ryr3"; gene_source "ensembl"; gene_biotype "protein_coding"; transcript_name "Ryr3-202"; transcript_source "ensembl"; transcript_biotype "protein_coding"; protein_id "ENSRNOP00000040240"; protein_version "7";
3	ensembl	exon	120083043	120083835	0	-	.	gene_id "ENSRNOG00000006645"; gene_version "10"; transcript_id "ENSRNOT00000040306"; transcript_version "8"; exon_number "36"; gene_name "Ryr3"; gene_source "ensembl"; gene_biotype "protein_coding"; transcript_name "Ryr3-201"; transcript_source "ensembl"; transcript_biotype "protein_coding"; exon_id "ENSRNOE00000566955"; exon_version "1"; tag "Ensembl_canonical";
3	ensembl	CDS	120083043	120083835	0	-	1	gene_id "ENSRNOG00000006645"; gene_version "10"; transcript_id "ENSRNOT00000040306"; transcript_version "8"; exon_number "36"; gene_name "Ryr3"; gene_source "ensembl"; gene_biotype "protein_coding"; transcript_name "Ryr3-201"; transcript_source "ensembl"; transcript_biotype "protein_coding"; protein_id "ENSRNOP00000106845"; protein_version "1"; tag "Ensembl_canonical";
3	ensembl	exon	120083043	120083835	0	-	.	gene_id "ENSRNOG00000006645"; gene_version "10"; transcript_id "ENSRNOT00000146867"; transcript_version "1"; exon_number "35"; gene_name "Ryr3"; gene_source "ensembl"; gene_biotype "protein_coding"; transcript_name "Ryr3-206"; transcript_source "ensembl"; transcript_biotype "protein_coding"; exon_id "ENSRNOE00000566955"; exon_version "1";
3	ensembl	CDS	120083043	120083835	0	-	1	gene_id "ENSRNOG00000006645"; gene_version "10"; transcript_id "ENSRNOT00000146867"; transcript_version "1"; exon_number "35"; gene_name "Ryr3"; gene_source "ensembl"; gene_biotype "protein_coding"; transcript_name "Ryr3-206"; transcript_source "ensembl"; transcript_biotype "protein_coding"; protein_id "ENSRNOP00000100316"; protein_version "1";
3	ensembl	exon	120083043	120083835	0	-	.	gene_id "ENSRNOG00000006645"; gene_version "10"; transcript_id "ENSRNOT00000122365"; transcript_version "1"; exon_number "35"; gene_name "Ryr3"; gene_source "ensembl"; gene_biotype "protein_coding"; transcript_name "Ryr3-203"; transcript_source "ensembl"; transcript_biotype "protein_coding"; exon_id "ENSRNOE00000566955"; exon_version "1";
3	ensembl	CDS	120083043	120083835	0	-	1	gene_id "ENSRNOG00000006645"; gene_version "10"; transcript_id "ENSRNOT00000122365"; transcript_version "1"; exon_number "35"; gene_name "Ryr3"; gene_source "ensembl"; gene_biotype "protein_coding"; transcript_name "Ryr3-203"; transcript_source "ensembl"; transcript_biotype "protein_coding"; protein_id "ENSRNOP00000107376"; protein_version "1";
3	ensembl	exon	120083043	120083835	0	-	.	gene_id "ENSRNOG00000006645"; gene_version "10"; transcript_id "ENSRNOT00000144289"; transcript_version "1"; exon_number "35"; gene_name "Ryr3"; gene_source "ensembl"; gene_biotype "protein_coding"; transcript_name "Ryr3-205"; transcript_source "ensembl"; transcript_biotype "protein_coding"; exon_id "ENSRNOE00000566955"; exon_version "1";
3	ensembl	CDS	120083043	120083835	0	-	1	gene_id "ENSRNOG00000006645"; gene_version "10"; transcript_id "ENSRNOT00000144289"; transcript_version "1"; exon_number "35"; gene_name "Ryr3"; gene_source "ensembl"; gene_biotype "protein_coding"; transcript_name "Ryr3-205"; transcript_source "ensembl"; transcript_biotype "protein_coding"; protein_id "ENSRNOP00000109089"; protein_version "1";
3	ENSEMBL114_rn	exon	120083043	120083835	0.192544740584809	-	.	gene_id "ENSRNOG00000006645"; transcript_id "ENSRNOG00000006645_tx_103"; exon_id "3_120083043_120083835_-"; exonnum "35"; txlen "15306";
3	ENSEMBL114_rn	exon	120083043	120083835	0.187302184861292	-	.	gene_id "ENSRNOG00000006645"; transcript_id "ENSRNOG00000006645_tx_105"; exon_id "3_120083043_120083835_-"; exonnum "35"; txlen "15372";
3	ENSEMBL114_rn	exon	120083043	120083835	0.173887462637818	-	.	gene_id "ENSRNOG00000006645"; transcript_id "ENSRNOG00000006645_tx_108"; exon_id "3_120083043_120083835_-"; exonnum "35"; txlen "15459";
3	ENSEMBL114_rn	exon	120083043	120083835	0.171649777823182	-	.	gene_id "ENSRNOG00000006645"; transcript_id "ENSRNOG00000006645_tx_110"; exon_id "3_120083043_120083835_-"; exonnum "35"; txlen "15592";
3	ENSEMBL114_rn	exon	120083043	120083835	0.163887664816062	-	.	gene_id "ENSRNOG00000006645"; transcript_id "ENSRNOG00000006645_tx_112"; exon_id "3_120083043_120083835_-"; exonnum "35"; txlen "15352";
3	ENSEMBL114_rn	exon	120083043	120083835	0.163887664816062	-	.	gene_id "ENSRNOG00000006645"; transcript_id "ENSRNOG00000006645_tx_113"; exon_id "3_120083043_120083835_-"; exonnum "35"; txlen "15334";
3	ENSEMBL114_rn	exon	120083043	120083835	0.150472942592589	-	.	gene_id "ENSRNOG00000006645"; transcript_id "ENSRNOG00000006645_tx_120"; exon_id "3_120083043_120083835_-"; exonnum "35"; txlen "15439";
3	ENSEMBL114_rn	exon	120083043	120083835	0.145268714010973	-	.	gene_id "ENSRNOG00000006645"; transcript_id "ENSRNOG00000006645_tx_122"; exon_id "3_120083043_120083835_-"; exonnum "35"; txlen "11909";
3	ENSEMBL114_rn	exon	120083043	120083835	0.145268714010973	-	.	gene_id "ENSRNOG00000006645"; transcript_id "ENSRNOG00000006645_tx_123"; exon_id "3_120083043_120083835_-"; exonnum "36"; txlen "11930";
3	ENSEMBL114_rn	exon	120083043	120083835	0.143382107335506	-	.	gene_id "ENSRNOG00000006645"; transcript_id "ENSRNOG00000006645_tx_126"; exon_id "3_120083043_120083835_-"; exonnum "35"; txlen "11894";
3	ENSEMBL114_rn	exon	120083043	120083835	0.143382107335506	-	.	gene_id "ENSRNOG00000006645"; transcript_id "ENSRNOG00000006645_tx_127"; exon_id "3_120083043_120083835_-"; exonnum "36"; txlen "11915";
3	ENSEMBL114_rn	exon	120083043	120083835	0.117006412715746	-	.	gene_id "ENSRNOG00000006645"; transcript_id "ENSRNOG00000006645_tx_143"; exon_id "3_120083043_120083835_-"; exonnum "35"; txlen "15505";
3	ENSEMBL114_rn	exon	120083043	120083835	0.117006412715746	-	.	gene_id "ENSRNOG00000006645"; transcript_id "ENSRNOG00000006645_tx_144"; exon_id "3_120083043_120083835_-"; exonnum "35"; txlen "15533";
3	ENSEMBL114_rn	exon	120083043	120083835	0.117006412715746	-	.	gene_id "ENSRNOG00000006645"; transcript_id "ENSRNOG00000006645_tx_145"; exon_id "3_120083043_120083835_-"; exonnum "35"; txlen "15487";
3	ENSEMBL114_rn	exon	120083043	120083835	0.117006412715746	-	.	gene_id "ENSRNOG00000006645"; transcript_id "ENSRNOG00000006645_tx_146"; exon_id "3_120083043_120083835_-"; exonnum "35"; txlen "15515";
3	ENSEMBL114_rn	exon	120083043	120083835	0.117006412715746	-	.	gene_id "ENSRNOG00000006645"; transcript_id "ENSRNOG00000006645_tx_147"; exon_id "3_120083043_120083835_-"; exonnum "35"; txlen "15620";
3	ENSEMBL114_rn	exon	120083043	120083835	0.117006412715746	-	.	gene_id "ENSRNOG00000006645"; transcript_id "ENSRNOG00000006645_tx_148"; exon_id "3_120083043_120083835_-"; exonnum "35"; txlen "15574";
3	ENSEMBL114_rn	exon	120083043	120083835	0.117006412715746	-	.	gene_id "ENSRNOG00000006645"; transcript_id "ENSRNOG00000006645_tx_149"; exon_id "3_120083043_120083835_-"; exonnum "35"; txlen "15704";
3	ENSEMBL114_rn	exon	120083043	120083835	0.106905139675538	-	.	gene_id "ENSRNOG00000006645"; transcript_id "ENSRNOG00000006645_tx_157"; exon_id "3_120083043_120083835_-"; exonnum "35"; txlen "15222";
3	ENSEMBL114_rn	exon	120083043	120083835	0.101489385012816	-	.	gene_id "ENSRNOG00000006645"; transcript_id "ENSRNOG00000006645_tx_160"; exon_id "3_120083043_120083835_-"; exonnum "35"; txlen "15556";
3	ENSEMBL114_rn	exon	120083043	120083835	0.0870178483540638	-	.	gene_id "ENSRNOG00000006645"; transcript_id "ENSRNOG00000006645_tx_170"; exon_id "3_120083043_120083835_-"; exonnum "35"; txlen "15242";
3	ENSEMBL114_rn	exon	120083043	120083835	0.0870178483540638	-	.	gene_id "ENSRNOG00000006645"; transcript_id "ENSRNOG00000006645_tx_171"; exon_id "3_120083043_120083835_-"; exonnum "35"; txlen "15329";
3	ENSEMBL114_rn	exon	120083043	120083835	0.0826228181693596	-	.	gene_id "ENSRNOG00000006645"; transcript_id "ENSRNOG00000006645_tx_186"; exon_id "3_120083043_120083835_-"; exonnum "35"; txlen "15393";
3	ENSEMBL114_rn	exon	120083043	120083835	0.0806975350263616	-	.	gene_id "ENSRNOG00000006645"; transcript_id "ENSRNOG00000006645_tx_187"; exon_id "3_120083043_120083835_-"; exonnum "33"; txlen "15613";
3	ENSEMBL114_rn	exon	120083043	120083835	0.0806975350263616	-	.	gene_id "ENSRNOG00000006645"; transcript_id "ENSRNOG00000006645_tx_188"; exon_id "3_120083043_120083835_-"; exonnum "35"; txlen "15522";
3	ENSEMBL114_rn	exon	120083043	120083835	0.0806975350263616	-	.	gene_id "ENSRNOG00000006645"; transcript_id "ENSRNOG00000006645_tx_189"; exon_id "3_120083043_120083835_-"; exonnum "35"; txlen "15619";
3	ENSEMBL114_rn	exon	120083043	120083835	0.0806975350263616	-	.	gene_id "ENSRNOG00000006645"; transcript_id "ENSRNOG00000006645_tx_190"; exon_id "3_120083043_120083835_-"; exonnum "36"; txlen "15640";
3	ENSEMBL114_rn	exon	120083043	120083835	0.0806975350263616	-	.	gene_id "ENSRNOG00000006645"; transcript_id "ENSRNOG00000006645_tx_191"; exon_id "3_120083043_120083835_-"; exonnum "36"; txlen "15538";
3	ENSEMBL114_rn	exon	120083043	120083835	0.0806975350263616	-	.	gene_id "ENSRNOG00000006645"; transcript_id "ENSRNOG00000006645_tx_192"; exon_id "3_120083043_120083835_-"; exonnum "36"; txlen "15643";
3	ENSEMBL114_rn	exon	120083043	120083835	0.599154115509245	-	.	gene_id "ENSRNOG00000006645"; transcript_id "ENSRNOG00000006645_tx_50"; exon_id "3_120083043_120083835_-"; exonnum "35"; txlen "15541";
3	ENSEMBL114_rn	exon	120083043	120083835	0.510578730823576	-	.	gene_id "ENSRNOG00000006645"; transcript_id "ENSRNOG00000006645_tx_55"; exon_id "3_120083043_120083835_-"; exonnum "35"; txlen "15454";
3	ENSEMBL114_rn	exon	120083043	120083835	0.506296241243949	-	.	gene_id "ENSRNOG00000006645"; transcript_id "ENSRNOG00000006645_tx_56"; exon_id "3_120083043_120083835_-"; exonnum "35"; txlen "15722";
3	ENSEMBL114_rn	exon	120083043	120083835	0.300132693517123	-	.	gene_id "ENSRNOG00000006645"; transcript_id "ENSRNOG00000006645_tx_78"; exon_id "3_120083043_120083835_-"; exonnum "35"; txlen "15635";
3	ENSEMBL114_rn	exon	120083043	120083835	0.275104665967974	-	.	gene_id "ENSRNOG00000006645"; transcript_id "ENSRNOG00000006645_tx_81"; exon_id "3_120083043_120083835_-"; exonnum "35"; txlen "15436";
3	ENSEMBL114_rn	exon	120083043	120083835	0.272940662780621	-	.	gene_id "ENSRNOG00000006645"; transcript_id "ENSRNOG00000006645_tx_82"; exon_id "3_120083043_120083835_-"; exonnum "35"; txlen "15411";
3	ENSEMBL114_rn	exon	120083043	120083835	0.251161437847797	-	.	gene_id "ENSRNOG00000006645"; transcript_id "ENSRNOG00000006645_tx_84"; exon_id "3_120083043_120083835_-"; exonnum "35"; txlen "15324";
3	ENSEMBL114_rn	exon	120083043	120083835	0.237380340765173	-	.	gene_id "ENSRNOG00000006645"; transcript_id "ENSRNOG00000006645_tx_87"; exon_id "3_120083043_120083835_-"; exonnum "35"; txlen "15617";
3	ENSEMBL114_rn	exon	120083043	120083835	0.207778885719184	-	.	gene_id "ENSRNOG00000006645"; transcript_id "ENSRNOG00000006645_tx_98"; exon_id "3_120083043_120083835_-"; exonnum "35"; txlen "15523";
3	ensembl	exon	120085582	120085808	0	-	.	gene_id "ENSRNOG00000006645"; gene_version "10"; transcript_id "ENSRNOT00000135222"; transcript_version "1"; exon_number "32"; gene_name "Ryr3"; gene_source "ensembl"; gene_biotype "protein_coding"; transcript_name "Ryr3-204"; transcript_source "ensembl"; transcript_biotype "protein_coding"; exon_id "ENSRNOE00000532691"; exon_version "1";
3	ensembl	CDS	120085582	120085808	0	-	0	gene_id "ENSRNOG00000006645"; gene_version "10"; transcript_id "ENSRNOT00000135222"; transcript_version "1"; exon_number "32"; gene_name "Ryr3"; gene_source "ensembl"; gene_biotype "protein_coding"; transcript_name "Ryr3-204"; transcript_source "ensembl"; transcript_biotype "protein_coding"; protein_id "ENSRNOP00000100722"; protein_version "1";
3	ensembl	exon	120085582	120085808	0	-	.	gene_id "ENSRNOG00000006645"; gene_version "10"; transcript_id "ENSRNOT00000049582"; transcript_version "8"; exon_number "34"; gene_name "Ryr3"; gene_source "ensembl"; gene_biotype "protein_coding"; transcript_name "Ryr3-202"; transcript_source "ensembl"; transcript_biotype "protein_coding"; exon_id "ENSRNOE00000532691"; exon_version "1";
3	ensembl	CDS	120085582	120085808	0	-	0	gene_id "ENSRNOG00000006645"; gene_version "10"; transcript_id "ENSRNOT00000049582"; transcript_version "8"; exon_number "34"; gene_name "Ryr3"; gene_source "ensembl"; gene_biotype "protein_coding"; transcript_name "Ryr3-202"; transcript_source "ensembl"; transcript_biotype "protein_coding"; protein_id "ENSRNOP00000040240"; protein_version "7";
3	ensembl	exon	120085582	120085808	0	-	.	gene_id "ENSRNOG00000006645"; gene_version "10"; transcript_id "ENSRNOT00000040306"; transcript_version "8"; exon_number "35"; gene_name "Ryr3"; gene_source "ensembl"; gene_biotype "protein_coding"; transcript_name "Ryr3-201"; transcript_source "ensembl"; transcript_biotype "protein_coding"; exon_id "ENSRNOE00000532691"; exon_version "1"; tag "Ensembl_canonical";
3	ensembl	CDS	120085582	120085808	0	-	0	gene_id "ENSRNOG00000006645"; gene_version "10"; transcript_id "ENSRNOT00000040306"; transcript_version "8"; exon_number "35"; gene_name "Ryr3"; gene_source "ensembl"; gene_biotype "protein_coding"; transcript_name "Ryr3-201"; transcript_source "ensembl"; transcript_biotype "protein_coding"; protein_id "ENSRNOP00000106845"; protein_version "1"; tag "Ensembl_canonical";
3	ensembl	exon	120085582	120085808	0	-	.	gene_id "ENSRNOG00000006645"; gene_version "10"; transcript_id "ENSRNOT00000146867"; transcript_version "1"; exon_number "34"; gene_name "Ryr3"; gene_source "ensembl"; gene_biotype "protein_coding"; transcript_name "Ryr3-206"; transcript_source "ensembl"; transcript_biotype "protein_coding"; exon_id "ENSRNOE00000532691"; exon_version "1";
3	ensembl	CDS	120085582	120085808	0	-	0	gene_id "ENSRNOG00000006645"; gene_version "10"; transcript_id "ENSRNOT00000146867"; transcript_version "1"; exon_number "34"; gene_name "Ryr3"; gene_source "ensembl"; gene_biotype "protein_coding"; transcript_name "Ryr3-206"; transcript_source "ensembl"; transcript_biotype "protein_coding"; protein_id "ENSRNOP00000100316"; protein_version "1";
3	ensembl	exon	120085582	120085808	0	-	.	gene_id "ENSRNOG00000006645"; gene_version "10"; transcript_id "ENSRNOT00000122365"; transcript_version "1"; exon_number "34"; gene_name "Ryr3"; gene_source "ensembl"; gene_biotype "protein_coding"; transcript_name "Ryr3-203"; transcript_source "ensembl"; transcript_biotype "protein_coding"; exon_id "ENSRNOE00000532691"; exon_version "1";
3	ensembl	CDS	120085582	120085808	0	-	0	gene_id "ENSRNOG00000006645"; gene_version "10"; transcript_id "ENSRNOT00000122365"; transcript_version "1"; exon_number "34"; gene_name "Ryr3"; gene_source "ensembl"; gene_biotype "protein_coding"; transcript_name "Ryr3-203"; transcript_source "ensembl"; transcript_biotype "protein_coding"; protein_id "ENSRNOP00000107376"; protein_version "1";
3	ensembl	exon	120085582	120085808	0	-	.	gene_id "ENSRNOG00000006645"; gene_version "10"; transcript_id "ENSRNOT00000144289"; transcript_version "1"; exon_number "34"; gene_name "Ryr3"; gene_source "ensembl"; gene_biotype "protein_coding"; transcript_name "Ryr3-205"; transcript_source "ensembl"; transcript_biotype "protein_coding"; exon_id "ENSRNOE00000532691"; exon_version "1";
3	ensembl	CDS	120085582	120085808	0	-	0	gene_id "ENSRNOG00000006645"; gene_version "10"; transcript_id "ENSRNOT00000144289"; transcript_version "1"; exon_number "34"; gene_name "Ryr3"; gene_source "ensembl"; gene_biotype "protein_coding"; transcript_name "Ryr3-205"; transcript_source "ensembl"; transcript_biotype "protein_coding"; protein_id "ENSRNOP00000109089"; protein_version "1";
3	ENSEMBL114_rn	exon	120085582	120085808	0.192544740584809	-	.	gene_id "ENSRNOG00000006645"; transcript_id "ENSRNOG00000006645_tx_103"; exon_id "3_120085582_120085808_-"; exonnum "34"; txlen "15306";
3	ENSEMBL114_rn	exon	120085582	120085808	0.187302184861292	-	.	gene_id "ENSRNOG00000006645"; transcript_id "ENSRNOG00000006645_tx_105"; exon_id "3_120085582_120085808_-"; exonnum "34"; txlen "15372";
3	ENSEMBL114_rn	exon	120085582	120085808	0.173887462637818	-	.	gene_id "ENSRNOG00000006645"; transcript_id "ENSRNOG00000006645_tx_108"; exon_id "3_120085582_120085808_-"; exonnum "34"; txlen "15459";
3	ENSEMBL114_rn	exon	120085582	120085808	0.171649777823182	-	.	gene_id "ENSRNOG00000006645"; transcript_id "ENSRNOG00000006645_tx_110"; exon_id "3_120085582_120085808_-"; exonnum "34"; txlen "15592";
3	ENSEMBL114_rn	exon	120085582	120085808	0.163887664816062	-	.	gene_id "ENSRNOG00000006645"; transcript_id "ENSRNOG00000006645_tx_112"; exon_id "3_120085582_120085808_-"; exonnum "34"; txlen "15352";
3	ENSEMBL114_rn	exon	120085582	120085808	0.163887664816062	-	.	gene_id "ENSRNOG00000006645"; transcript_id "ENSRNOG00000006645_tx_113"; exon_id "3_120085582_120085808_-"; exonnum "34"; txlen "15334";
3	ENSEMBL114_rn	exon	120085582	120085808	0.150472942592589	-	.	gene_id "ENSRNOG00000006645"; transcript_id "ENSRNOG00000006645_tx_120"; exon_id "3_120085582_120085808_-"; exonnum "34"; txlen "15439";
3	ENSEMBL114_rn	exon	120085582	120085808	0.145268714010973	-	.	gene_id "ENSRNOG00000006645"; transcript_id "ENSRNOG00000006645_tx_122"; exon_id "3_120085582_120085808_-"; exonnum "34"; txlen "11909";
3	ENSEMBL114_rn	exon	120085582	120085808	0.145268714010973	-	.	gene_id "ENSRNOG00000006645"; transcript_id "ENSRNOG00000006645_tx_123"; exon_id "3_120085582_120085808_-"; exonnum "35"; txlen "11930";
3	ENSEMBL114_rn	exon	120085582	120085808	0.143382107335506	-	.	gene_id "ENSRNOG00000006645"; transcript_id "ENSRNOG00000006645_tx_126"; exon_id "3_120085582_120085808_-"; exonnum "34"; txlen "11894";
3	ENSEMBL114_rn	exon	120085582	120085808	0.143382107335506	-	.	gene_id "ENSRNOG00000006645"; transcript_id "ENSRNOG00000006645_tx_127"; exon_id "3_120085582_120085808_-"; exonnum "35"; txlen "11915";
3	ENSEMBL114_rn	exon	120085582	120085808	0.117006412715746	-	.	gene_id "ENSRNOG00000006645"; transcript_id "ENSRNOG00000006645_tx_143"; exon_id "3_120085582_120085808_-"; exonnum "34"; txlen "15505";
3	ENSEMBL114_rn	exon	120085582	120085808	0.117006412715746	-	.	gene_id "ENSRNOG00000006645"; transcript_id "ENSRNOG00000006645_tx_144"; exon_id "3_120085582_120085808_-"; exonnum "34"; txlen "15533";
3	ENSEMBL114_rn	exon	120085582	120085808	0.117006412715746	-	.	gene_id "ENSRNOG00000006645"; transcript_id "ENSRNOG00000006645_tx_145"; exon_id "3_120085582_120085808_-"; exonnum "34"; txlen "15487";
3	ENSEMBL114_rn	exon	120085582	120085808	0.117006412715746	-	.	gene_id "ENSRNOG00000006645"; transcript_id "ENSRNOG00000006645_tx_146"; exon_id "3_120085582_120085808_-"; exonnum "34"; txlen "15515";
3	ENSEMBL114_rn	exon	120085582	120085808	0.117006412715746	-	.	gene_id "ENSRNOG00000006645"; transcript_id "ENSRNOG00000006645_tx_147"; exon_id "3_120085582_120085808_-"; exonnum "34"; txlen "15620";
3	ENSEMBL114_rn	exon	120085582	120085808	0.117006412715746	-	.	gene_id "ENSRNOG00000006645"; transcript_id "ENSRNOG00000006645_tx_148"; exon_id "3_120085582_120085808_-"; exonnum "34"; txlen "15574";
3	ENSEMBL114_rn	exon	120085582	120085808	0.117006412715746	-	.	gene_id "ENSRNOG00000006645"; transcript_id "ENSRNOG00000006645_tx_149"; exon_id "3_120085582_120085808_-"; exonnum "34"; txlen "15704";
3	ENSEMBL114_rn	exon	120085582	120085808	0.106905139675538	-	.	gene_id "ENSRNOG00000006645"; transcript_id "ENSRNOG00000006645_tx_157"; exon_id "3_120085582_120085808_-"; exonnum "34"; txlen "15222";
3	ENSEMBL114_rn	exon	120085582	120085808	0.101489385012816	-	.	gene_id "ENSRNOG00000006645"; transcript_id "ENSRNOG00000006645_tx_160"; exon_id "3_120085582_120085808_-"; exonnum "34"; txlen "15556";
3	ENSEMBL114_rn	exon	120085582	120085808	0.0870178483540638	-	.	gene_id "ENSRNOG00000006645"; transcript_id "ENSRNOG00000006645_tx_170"; exon_id "3_120085582_120085808_-"; exonnum "34"; txlen "15242";
3	ENSEMBL114_rn	exon	120085582	120085808	0.0870178483540638	-	.	gene_id "ENSRNOG00000006645"; transcript_id "ENSRNOG00000006645_tx_171"; exon_id "3_120085582_120085808_-"; exonnum "34"; txlen "15329";
3	ENSEMBL114_rn	exon	120085582	120085808	0.0826228181693596	-	.	gene_id "ENSRNOG00000006645"; transcript_id "ENSRNOG00000006645_tx_186"; exon_id "3_120085582_120085808_-"; exonnum "34"; txlen "15393";
3	ENSEMBL114_rn	exon	120085582	120085808	0.0806975350263616	-	.	gene_id "ENSRNOG00000006645"; transcript_id "ENSRNOG00000006645_tx_187"; exon_id "3_120085582_120085808_-"; exonnum "32"; txlen "15613";
3	ENSEMBL114_rn	exon	120085582	120085808	0.0806975350263616	-	.	gene_id "ENSRNOG00000006645"; transcript_id "ENSRNOG00000006645_tx_188"; exon_id "3_120085582_120085808_-"; exonnum "34"; txlen "15522";
3	ENSEMBL114_rn	exon	120085582	120085808	0.0806975350263616	-	.	gene_id "ENSRNOG00000006645"; transcript_id "ENSRNOG00000006645_tx_189"; exon_id "3_120085582_120085808_-"; exonnum "34"; txlen "15619";
3	ENSEMBL114_rn	exon	120085582	120085808	0.0806975350263616	-	.	gene_id "ENSRNOG00000006645"; transcript_id "ENSRNOG00000006645_tx_190"; exon_id "3_120085582_120085808_-"; exonnum "35"; txlen "15640";
3	ENSEMBL114_rn	exon	120085582	120085808	0.0806975350263616	-	.	gene_id "ENSRNOG00000006645"; transcript_id "ENSRNOG00000006645_tx_191"; exon_id "3_120085582_120085808_-"; exonnum "35"; txlen "15538";
3	ENSEMBL114_rn	exon	120085582	120085808	0.0806975350263616	-	.	gene_id "ENSRNOG00000006645"; transcript_id "ENSRNOG00000006645_tx_192"; exon_id "3_120085582_120085808_-"; exonnum "35"; txlen "15643";
3	ENSEMBL114_rn	exon	120085582	120085808	0.599154115509245	-	.	gene_id "ENSRNOG00000006645"; transcript_id "ENSRNOG00000006645_tx_50"; exon_id "3_120085582_120085808_-"; exonnum "34"; txlen "15541";
3	ENSEMBL114_rn	exon	120085582	120085808	0.510578730823576	-	.	gene_id "ENSRNOG00000006645"; transcript_id "ENSRNOG00000006645_tx_55"; exon_id "3_120085582_120085808_-"; exonnum "34"; txlen "15454";
3	ENSEMBL114_rn	exon	120085582	120085808	0.506296241243949	-	.	gene_id "ENSRNOG00000006645"; transcript_id "ENSRNOG00000006645_tx_56"; exon_id "3_120085582_120085808_-"; exonnum "34"; txlen "15722";
3	ENSEMBL114_rn	exon	120085582	120085808	0.300132693517123	-	.	gene_id "ENSRNOG00000006645"; transcript_id "ENSRNOG00000006645_tx_78"; exon_id "3_120085582_120085808_-"; exonnum "34"; txlen "15635";
3	ENSEMBL114_rn	exon	120085582	120085808	0.275104665967974	-	.	gene_id "ENSRNOG00000006645"; transcript_id "ENSRNOG00000006645_tx_81"; exon_id "3_120085582_120085808_-"; exonnum "34"; txlen "15436";
3	ENSEMBL114_rn	exon	120085582	120085808	0.272940662780621	-	.	gene_id "ENSRNOG00000006645"; transcript_id "ENSRNOG00000006645_tx_82"; exon_id "3_120085582_120085808_-"; exonnum "34"; txlen "15411";
3	ENSEMBL114_rn	exon	120085582	120085808	0.251161437847797	-	.	gene_id "ENSRNOG00000006645"; transcript_id "ENSRNOG00000006645_tx_84"; exon_id "3_120085582_120085808_-"; exonnum "34"; txlen "15324";
3	ENSEMBL114_rn	exon	120085582	120085808	0.237380340765173	-	.	gene_id "ENSRNOG00000006645"; transcript_id "ENSRNOG00000006645_tx_87"; exon_id "3_120085582_120085808_-"; exonnum "34"; txlen "15617";
3	ENSEMBL114_rn	exon	120085582	120085808	0.207778885719184	-	.	gene_id "ENSRNOG00000006645"; transcript_id "ENSRNOG00000006645_tx_98"; exon_id "3_120085582_120085808_-"; exonnum "34"; txlen "15523";
3	ensembl	exon	120086233	120086319	0	-	.	gene_id "ENSRNOG00000006645"; gene_version "10"; transcript_id "ENSRNOT00000135222"; transcript_version "1"; exon_number "31"; gene_name "Ryr3"; gene_source "ensembl"; gene_biotype "protein_coding"; transcript_name "Ryr3-204"; transcript_source "ensembl"; transcript_biotype "protein_coding"; exon_id "ENSRNOE00000764167"; exon_version "1";
3	ensembl	CDS	120086233	120086319	0	-	0	gene_id "ENSRNOG00000006645"; gene_version "10"; transcript_id "ENSRNOT00000135222"; transcript_version "1"; exon_number "31"; gene_name "Ryr3"; gene_source "ensembl"; gene_biotype "protein_coding"; transcript_name "Ryr3-204"; transcript_source "ensembl"; transcript_biotype "protein_coding"; protein_id "ENSRNOP00000100722"; protein_version "1";
3	ensembl	exon	120086233	120086319	0	-	.	gene_id "ENSRNOG00000006645"; gene_version "10"; transcript_id "ENSRNOT00000049582"; transcript_version "8"; exon_number "33"; gene_name "Ryr3"; gene_source "ensembl"; gene_biotype "protein_coding"; transcript_name "Ryr3-202"; transcript_source "ensembl"; transcript_biotype "protein_coding"; exon_id "ENSRNOE00000764167"; exon_version "1";
3	ensembl	CDS	120086233	120086319	0	-	0	gene_id "ENSRNOG00000006645"; gene_version "10"; transcript_id "ENSRNOT00000049582"; transcript_version "8"; exon_number "33"; gene_name "Ryr3"; gene_source "ensembl"; gene_biotype "protein_coding"; transcript_name "Ryr3-202"; transcript_source "ensembl"; transcript_biotype "protein_coding"; protein_id "ENSRNOP00000040240"; protein_version "7";
3	ensembl	exon	120086233	120086319	0	-	.	gene_id "ENSRNOG00000006645"; gene_version "10"; transcript_id "ENSRNOT00000040306"; transcript_version "8"; exon_number "34"; gene_name "Ryr3"; gene_source "ensembl"; gene_biotype "protein_coding"; transcript_name "Ryr3-201"; transcript_source "ensembl"; transcript_biotype "protein_coding"; exon_id "ENSRNOE00000764167"; exon_version "1"; tag "Ensembl_canonical";
3	ensembl	CDS	120086233	120086319	0	-	0	gene_id "ENSRNOG00000006645"; gene_version "10"; transcript_id "ENSRNOT00000040306"; transcript_version "8"; exon_number "34"; gene_name "Ryr3"; gene_source "ensembl"; gene_biotype "protein_coding"; transcript_name "Ryr3-201"; transcript_source "ensembl"; transcript_biotype "protein_coding"; protein_id "ENSRNOP00000106845"; protein_version "1"; tag "Ensembl_canonical";
3	ensembl	exon	120086233	120086319	0	-	.	gene_id "ENSRNOG00000006645"; gene_version "10"; transcript_id "ENSRNOT00000146867"; transcript_version "1"; exon_number "33"; gene_name "Ryr3"; gene_source "ensembl"; gene_biotype "protein_coding"; transcript_name "Ryr3-206"; transcript_source "ensembl"; transcript_biotype "protein_coding"; exon_id "ENSRNOE00000764167"; exon_version "1";
3	ensembl	CDS	120086233	120086319	0	-	0	gene_id "ENSRNOG00000006645"; gene_version "10"; transcript_id "ENSRNOT00000146867"; transcript_version "1"; exon_number "33"; gene_name "Ryr3"; gene_source "ensembl"; gene_biotype "protein_coding"; transcript_name "Ryr3-206"; transcript_source "ensembl"; transcript_biotype "protein_coding"; protein_id "ENSRNOP00000100316"; protein_version "1";
3	ensembl	exon	120086233	120086319	0	-	.	gene_id "ENSRNOG00000006645"; gene_version "10"; transcript_id "ENSRNOT00000122365"; transcript_version "1"; exon_number "33"; gene_name "Ryr3"; gene_source "ensembl"; gene_biotype "protein_coding"; transcript_name "Ryr3-203"; transcript_source "ensembl"; transcript_biotype "protein_coding"; exon_id "ENSRNOE00000764167"; exon_version "1";
3	ensembl	CDS	120086233	120086319	0	-	0	gene_id "ENSRNOG00000006645"; gene_version "10"; transcript_id "ENSRNOT00000122365"; transcript_version "1"; exon_number "33"; gene_name "Ryr3"; gene_source "ensembl"; gene_biotype "protein_coding"; transcript_name "Ryr3-203"; transcript_source "ensembl"; transcript_biotype "protein_coding"; protein_id "ENSRNOP00000107376"; protein_version "1";
3	ensembl	exon	120086233	120086319	0	-	.	gene_id "ENSRNOG00000006645"; gene_version "10"; transcript_id "ENSRNOT00000144289"; transcript_version "1"; exon_number "33"; gene_name "Ryr3"; gene_source "ensembl"; gene_biotype "protein_coding"; transcript_name "Ryr3-205"; transcript_source "ensembl"; transcript_biotype "protein_coding"; exon_id "ENSRNOE00000764167"; exon_version "1";
3	ensembl	CDS	120086233	120086319	0	-	0	gene_id "ENSRNOG00000006645"; gene_version "10"; transcript_id "ENSRNOT00000144289"; transcript_version "1"; exon_number "33"; gene_name "Ryr3"; gene_source "ensembl"; gene_biotype "protein_coding"; transcript_name "Ryr3-205"; transcript_source "ensembl"; transcript_biotype "protein_coding"; protein_id "ENSRNOP00000109089"; protein_version "1";
3	ENSEMBL114_rn	exon	120086233	120086319	0.192544740584809	-	.	gene_id "ENSRNOG00000006645"; transcript_id "ENSRNOG00000006645_tx_103"; exon_id "3_120086233_120086319_-"; exonnum "33"; txlen "15306";
3	ENSEMBL114_rn	exon	120086233	120086319	0.187302184861292	-	.	gene_id "ENSRNOG00000006645"; transcript_id "ENSRNOG00000006645_tx_105"; exon_id "3_120086233_120086319_-"; exonnum "33"; txlen "15372";
3	ENSEMBL114_rn	exon	120086233	120086319	0.173887462637818	-	.	gene_id "ENSRNOG00000006645"; transcript_id "ENSRNOG00000006645_tx_108"; exon_id "3_120086233_120086319_-"; exonnum "33"; txlen "15459";
3	ENSEMBL114_rn	exon	120086233	120086319	0.171649777823182	-	.	gene_id "ENSRNOG00000006645"; transcript_id "ENSRNOG00000006645_tx_110"; exon_id "3_120086233_120086319_-"; exonnum "33"; txlen "15592";
3	ENSEMBL114_rn	exon	120086233	120086319	0.163887664816062	-	.	gene_id "ENSRNOG00000006645"; transcript_id "ENSRNOG00000006645_tx_112"; exon_id "3_120086233_120086319_-"; exonnum "33"; txlen "15352";
3	ENSEMBL114_rn	exon	120086233	120086319	0.163887664816062	-	.	gene_id "ENSRNOG00000006645"; transcript_id "ENSRNOG00000006645_tx_113"; exon_id "3_120086233_120086319_-"; exonnum "33"; txlen "15334";
3	ENSEMBL114_rn	exon	120086233	120086319	0.150472942592589	-	.	gene_id "ENSRNOG00000006645"; transcript_id "ENSRNOG00000006645_tx_120"; exon_id "3_120086233_120086319_-"; exonnum "33"; txlen "15439";
3	ENSEMBL114_rn	exon	120086233	120086319	0.145268714010973	-	.	gene_id "ENSRNOG00000006645"; transcript_id "ENSRNOG00000006645_tx_122"; exon_id "3_120086233_120086319_-"; exonnum "33"; txlen "11909";
3	ENSEMBL114_rn	exon	120086233	120086319	0.145268714010973	-	.	gene_id "ENSRNOG00000006645"; transcript_id "ENSRNOG00000006645_tx_123"; exon_id "3_120086233_120086319_-"; exonnum "34"; txlen "11930";
3	ENSEMBL114_rn	exon	120086233	120086319	0.143382107335506	-	.	gene_id "ENSRNOG00000006645"; transcript_id "ENSRNOG00000006645_tx_126"; exon_id "3_120086233_120086319_-"; exonnum "33"; txlen "11894";
3	ENSEMBL114_rn	exon	120086233	120086319	0.143382107335506	-	.	gene_id "ENSRNOG00000006645"; transcript_id "ENSRNOG00000006645_tx_127"; exon_id "3_120086233_120086319_-"; exonnum "34"; txlen "11915";
3	ENSEMBL114_rn	exon	120086233	120086319	0.117006412715746	-	.	gene_id "ENSRNOG00000006645"; transcript_id "ENSRNOG00000006645_tx_143"; exon_id "3_120086233_120086319_-"; exonnum "33"; txlen "15505";
3	ENSEMBL114_rn	exon	120086233	120086319	0.117006412715746	-	.	gene_id "ENSRNOG00000006645"; transcript_id "ENSRNOG00000006645_tx_144"; exon_id "3_120086233_120086319_-"; exonnum "33"; txlen "15533";
3	ENSEMBL114_rn	exon	120086233	120086319	0.117006412715746	-	.	gene_id "ENSRNOG00000006645"; transcript_id "ENSRNOG00000006645_tx_145"; exon_id "3_120086233_120086319_-"; exonnum "33"; txlen "15487";
3	ENSEMBL114_rn	exon	120086233	120086319	0.117006412715746	-	.	gene_id "ENSRNOG00000006645"; transcript_id "ENSRNOG00000006645_tx_146"; exon_id "3_120086233_120086319_-"; exonnum "33"; txlen "15515";
3	ENSEMBL114_rn	exon	120086233	120086319	0.117006412715746	-	.	gene_id "ENSRNOG00000006645"; transcript_id "ENSRNOG00000006645_tx_147"; exon_id "3_120086233_120086319_-"; exonnum "33"; txlen "15620";
3	ENSEMBL114_rn	exon	120086233	120086319	0.117006412715746	-	.	gene_id "ENSRNOG00000006645"; transcript_id "ENSRNOG00000006645_tx_148"; exon_id "3_120086233_120086319_-"; exonnum "33"; txlen "15574";
3	ENSEMBL114_rn	exon	120086233	120086319	0.117006412715746	-	.	gene_id "ENSRNOG00000006645"; transcript_id "ENSRNOG00000006645_tx_149"; exon_id "3_120086233_120086319_-"; exonnum "33"; txlen "15704";
3	ENSEMBL114_rn	exon	120086233	120086319	0.106905139675538	-	.	gene_id "ENSRNOG00000006645"; transcript_id "ENSRNOG00000006645_tx_157"; exon_id "3_120086233_120086319_-"; exonnum "33"; txlen "15222";
3	ENSEMBL114_rn	exon	120086233	120086319	0.101489385012816	-	.	gene_id "ENSRNOG00000006645"; transcript_id "ENSRNOG00000006645_tx_160"; exon_id "3_120086233_120086319_-"; exonnum "33"; txlen "15556";
3	ENSEMBL114_rn	exon	120086233	120086319	0.0870178483540638	-	.	gene_id "ENSRNOG00000006645"; transcript_id "ENSRNOG00000006645_tx_170"; exon_id "3_120086233_120086319_-"; exonnum "33"; txlen "15242";
3	ENSEMBL114_rn	exon	120086233	120086319	0.0870178483540638	-	.	gene_id "ENSRNOG00000006645"; transcript_id "ENSRNOG00000006645_tx_171"; exon_id "3_120086233_120086319_-"; exonnum "33"; txlen "15329";
3	ENSEMBL114_rn	exon	120086233	120086319	0.0826228181693596	-	.	gene_id "ENSRNOG00000006645"; transcript_id "ENSRNOG00000006645_tx_186"; exon_id "3_120086233_120086319_-"; exonnum "33"; txlen "15393";
3	ENSEMBL114_rn	exon	120086233	120086319	0.0806975350263616	-	.	gene_id "ENSRNOG00000006645"; transcript_id "ENSRNOG00000006645_tx_187"; exon_id "3_120086233_120086319_-"; exonnum "31"; txlen "15613";
3	ENSEMBL114_rn	exon	120086233	120086319	0.0806975350263616	-	.	gene_id "ENSRNOG00000006645"; transcript_id "ENSRNOG00000006645_tx_188"; exon_id "3_120086233_120086319_-"; exonnum "33"; txlen "15522";
3	ENSEMBL114_rn	exon	120086233	120086319	0.0806975350263616	-	.	gene_id "ENSRNOG00000006645"; transcript_id "ENSRNOG00000006645_tx_189"; exon_id "3_120086233_120086319_-"; exonnum "33"; txlen "15619";
3	ENSEMBL114_rn	exon	120086233	120086319	0.0806975350263616	-	.	gene_id "ENSRNOG00000006645"; transcript_id "ENSRNOG00000006645_tx_190"; exon_id "3_120086233_120086319_-"; exonnum "34"; txlen "15640";
3	ENSEMBL114_rn	exon	120086233	120086319	0.0806975350263616	-	.	gene_id "ENSRNOG00000006645"; transcript_id "ENSRNOG00000006645_tx_191"; exon_id "3_120086233_120086319_-"; exonnum "34"; txlen "15538";
3	ENSEMBL114_rn	exon	120086233	120086319	0.0806975350263616	-	.	gene_id "ENSRNOG00000006645"; transcript_id "ENSRNOG00000006645_tx_192"; exon_id "3_120086233_120086319_-"; exonnum "34"; txlen "15643";
3	ENSEMBL114_rn	exon	120086233	120086319	0.599154115509245	-	.	gene_id "ENSRNOG00000006645"; transcript_id "ENSRNOG00000006645_tx_50"; exon_id "3_120086233_120086319_-"; exonnum "33"; txlen "15541";
3	ENSEMBL114_rn	exon	120086233	120086319	0.510578730823576	-	.	gene_id "ENSRNOG00000006645"; transcript_id "ENSRNOG00000006645_tx_55"; exon_id "3_120086233_120086319_-"; exonnum "33"; txlen "15454";
3	ENSEMBL114_rn	exon	120086233	120086319	0.506296241243949	-	.	gene_id "ENSRNOG00000006645"; transcript_id "ENSRNOG00000006645_tx_56"; exon_id "3_120086233_120086319_-"; exonnum "33"; txlen "15722";
3	ENSEMBL114_rn	exon	120086233	120086319	0.300132693517123	-	.	gene_id "ENSRNOG00000006645"; transcript_id "ENSRNOG00000006645_tx_78"; exon_id "3_120086233_120086319_-"; exonnum "33"; txlen "15635";
3	ENSEMBL114_rn	exon	120086233	120086319	0.275104665967974	-	.	gene_id "ENSRNOG00000006645"; transcript_id "ENSRNOG00000006645_tx_81"; exon_id "3_120086233_120086319_-"; exonnum "33"; txlen "15436";
3	ENSEMBL114_rn	exon	120086233	120086319	0.272940662780621	-	.	gene_id "ENSRNOG00000006645"; transcript_id "ENSRNOG00000006645_tx_82"; exon_id "3_120086233_120086319_-"; exonnum "33"; txlen "15411";
3	ENSEMBL114_rn	exon	120086233	120086319	0.251161437847797	-	.	gene_id "ENSRNOG00000006645"; transcript_id "ENSRNOG00000006645_tx_84"; exon_id "3_120086233_120086319_-"; exonnum "33"; txlen "15324";
3	ENSEMBL114_rn	exon	120086233	120086319	0.237380340765173	-	.	gene_id "ENSRNOG00000006645"; transcript_id "ENSRNOG00000006645_tx_87"; exon_id "3_120086233_120086319_-"; exonnum "33"; txlen "15617";
3	ENSEMBL114_rn	exon	120086233	120086319	0.207778885719184	-	.	gene_id "ENSRNOG00000006645"; transcript_id "ENSRNOG00000006645_tx_98"; exon_id "3_120086233_120086319_-"; exonnum "33"; txlen "15523";
3	ensembl	exon	120091019	120091184	0	-	.	gene_id "ENSRNOG00000006645"; gene_version "10"; transcript_id "ENSRNOT00000135222"; transcript_version "1"; exon_number "30"; gene_name "Ryr3"; gene_source "ensembl"; gene_biotype "protein_coding"; transcript_name "Ryr3-204"; transcript_source "ensembl"; transcript_biotype "protein_coding"; exon_id "ENSRNOE00000561307"; exon_version "1";
3	ensembl	CDS	120091019	120091184	0	-	1	gene_id "ENSRNOG00000006645"; gene_version "10"; transcript_id "ENSRNOT00000135222"; transcript_version "1"; exon_number "30"; gene_name "Ryr3"; gene_source "ensembl"; gene_biotype "protein_coding"; transcript_name "Ryr3-204"; transcript_source "ensembl"; transcript_biotype "protein_coding"; protein_id "ENSRNOP00000100722"; protein_version "1";
3	ensembl	exon	120091019	120091184	0	-	.	gene_id "ENSRNOG00000006645"; gene_version "10"; transcript_id "ENSRNOT00000049582"; transcript_version "8"; exon_number "32"; gene_name "Ryr3"; gene_source "ensembl"; gene_biotype "protein_coding"; transcript_name "Ryr3-202"; transcript_source "ensembl"; transcript_biotype "protein_coding"; exon_id "ENSRNOE00000561307"; exon_version "1";
3	ensembl	CDS	120091019	120091184	0	-	1	gene_id "ENSRNOG00000006645"; gene_version "10"; transcript_id "ENSRNOT00000049582"; transcript_version "8"; exon_number "32"; gene_name "Ryr3"; gene_source "ensembl"; gene_biotype "protein_coding"; transcript_name "Ryr3-202"; transcript_source "ensembl"; transcript_biotype "protein_coding"; protein_id "ENSRNOP00000040240"; protein_version "7";
3	ensembl	exon	120091019	120091184	0	-	.	gene_id "ENSRNOG00000006645"; gene_version "10"; transcript_id "ENSRNOT00000040306"; transcript_version "8"; exon_number "33"; gene_name "Ryr3"; gene_source "ensembl"; gene_biotype "protein_coding"; transcript_name "Ryr3-201"; transcript_source "ensembl"; transcript_biotype "protein_coding"; exon_id "ENSRNOE00000561307"; exon_version "1"; tag "Ensembl_canonical";
3	ensembl	CDS	120091019	120091184	0	-	1	gene_id "ENSRNOG00000006645"; gene_version "10"; transcript_id "ENSRNOT00000040306"; transcript_version "8"; exon_number "33"; gene_name "Ryr3"; gene_source "ensembl"; gene_biotype "protein_coding"; transcript_name "Ryr3-201"; transcript_source "ensembl"; transcript_biotype "protein_coding"; protein_id "ENSRNOP00000106845"; protein_version "1"; tag "Ensembl_canonical";
3	ensembl	exon	120091019	120091184	0	-	.	gene_id "ENSRNOG00000006645"; gene_version "10"; transcript_id "ENSRNOT00000146867"; transcript_version "1"; exon_number "32"; gene_name "Ryr3"; gene_source "ensembl"; gene_biotype "protein_coding"; transcript_name "Ryr3-206"; transcript_source "ensembl"; transcript_biotype "protein_coding"; exon_id "ENSRNOE00000561307"; exon_version "1";
3	ensembl	CDS	120091019	120091184	0	-	1	gene_id "ENSRNOG00000006645"; gene_version "10"; transcript_id "ENSRNOT00000146867"; transcript_version "1"; exon_number "32"; gene_name "Ryr3"; gene_source "ensembl"; gene_biotype "protein_coding"; transcript_name "Ryr3-206"; transcript_source "ensembl"; transcript_biotype "protein_coding"; protein_id "ENSRNOP00000100316"; protein_version "1";
3	ensembl	exon	120091019	120091184	0	-	.	gene_id "ENSRNOG00000006645"; gene_version "10"; transcript_id "ENSRNOT00000122365"; transcript_version "1"; exon_number "32"; gene_name "Ryr3"; gene_source "ensembl"; gene_biotype "protein_coding"; transcript_name "Ryr3-203"; transcript_source "ensembl"; transcript_biotype "protein_coding"; exon_id "ENSRNOE00000561307"; exon_version "1";
3	ensembl	CDS	120091019	120091184	0	-	1	gene_id "ENSRNOG00000006645"; gene_version "10"; transcript_id "ENSRNOT00000122365"; transcript_version "1"; exon_number "32"; gene_name "Ryr3"; gene_source "ensembl"; gene_biotype "protein_coding"; transcript_name "Ryr3-203"; transcript_source "ensembl"; transcript_biotype "protein_coding"; protein_id "ENSRNOP00000107376"; protein_version "1";
3	ensembl	exon	120091019	120091184	0	-	.	gene_id "ENSRNOG00000006645"; gene_version "10"; transcript_id "ENSRNOT00000144289"; transcript_version "1"; exon_number "32"; gene_name "Ryr3"; gene_source "ensembl"; gene_biotype "protein_coding"; transcript_name "Ryr3-205"; transcript_source "ensembl"; transcript_biotype "protein_coding"; exon_id "ENSRNOE00000561307"; exon_version "1";
3	ensembl	CDS	120091019	120091184	0	-	1	gene_id "ENSRNOG00000006645"; gene_version "10"; transcript_id "ENSRNOT00000144289"; transcript_version "1"; exon_number "32"; gene_name "Ryr3"; gene_source "ensembl"; gene_biotype "protein_coding"; transcript_name "Ryr3-205"; transcript_source "ensembl"; transcript_biotype "protein_coding"; protein_id "ENSRNOP00000109089"; protein_version "1";
3	ENSEMBL114_rn	exon	120091019	120091184	0.192544740584809	-	.	gene_id "ENSRNOG00000006645"; transcript_id "ENSRNOG00000006645_tx_103"; exon_id "3_120091019_120091184_-"; exonnum "32"; txlen "15306";
3	ENSEMBL114_rn	exon	120091019	120091184	0.187302184861292	-	.	gene_id "ENSRNOG00000006645"; transcript_id "ENSRNOG00000006645_tx_105"; exon_id "3_120091019_120091184_-"; exonnum "32"; txlen "15372";
3	ENSEMBL114_rn	exon	120091019	120091184	0.173887462637818	-	.	gene_id "ENSRNOG00000006645"; transcript_id "ENSRNOG00000006645_tx_108"; exon_id "3_120091019_120091184_-"; exonnum "32"; txlen "15459";
3	ENSEMBL114_rn	exon	120091019	120091184	0.171649777823182	-	.	gene_id "ENSRNOG00000006645"; transcript_id "ENSRNOG00000006645_tx_110"; exon_id "3_120091019_120091184_-"; exonnum "32"; txlen "15592";
3	ENSEMBL114_rn	exon	120091019	120091184	0.163887664816062	-	.	gene_id "ENSRNOG00000006645"; transcript_id "ENSRNOG00000006645_tx_112"; exon_id "3_120091019_120091184_-"; exonnum "32"; txlen "15352";
3	ENSEMBL114_rn	exon	120091019	120091184	0.163887664816062	-	.	gene_id "ENSRNOG00000006645"; transcript_id "ENSRNOG00000006645_tx_113"; exon_id "3_120091019_120091184_-"; exonnum "32"; txlen "15334";
3	ENSEMBL114_rn	exon	120091019	120091184	0.150472942592589	-	.	gene_id "ENSRNOG00000006645"; transcript_id "ENSRNOG00000006645_tx_120"; exon_id "3_120091019_120091184_-"; exonnum "32"; txlen "15439";
3	ENSEMBL114_rn	exon	120091019	120091184	0.145268714010973	-	.	gene_id "ENSRNOG00000006645"; transcript_id "ENSRNOG00000006645_tx_122"; exon_id "3_120091019_120091184_-"; exonnum "32"; txlen "11909";
3	ENSEMBL114_rn	exon	120091019	120091184	0.145268714010973	-	.	gene_id "ENSRNOG00000006645"; transcript_id "ENSRNOG00000006645_tx_123"; exon_id "3_120091019_120091184_-"; exonnum "33"; txlen "11930";
3	ENSEMBL114_rn	exon	120091019	120091184	0.143382107335506	-	.	gene_id "ENSRNOG00000006645"; transcript_id "ENSRNOG00000006645_tx_126"; exon_id "3_120091019_120091184_-"; exonnum "32"; txlen "11894";
3	ENSEMBL114_rn	exon	120091019	120091184	0.143382107335506	-	.	gene_id "ENSRNOG00000006645"; transcript_id "ENSRNOG00000006645_tx_127"; exon_id "3_120091019_120091184_-"; exonnum "33"; txlen "11915";
3	ENSEMBL114_rn	exon	120091019	120091184	0.117006412715746	-	.	gene_id "ENSRNOG00000006645"; transcript_id "ENSRNOG00000006645_tx_143"; exon_id "3_120091019_120091184_-"; exonnum "32"; txlen "15505";
3	ENSEMBL114_rn	exon	120091019	120091184	0.117006412715746	-	.	gene_id "ENSRNOG00000006645"; transcript_id "ENSRNOG00000006645_tx_144"; exon_id "3_120091019_120091184_-"; exonnum "32"; txlen "15533";
3	ENSEMBL114_rn	exon	120091019	120091184	0.117006412715746	-	.	gene_id "ENSRNOG00000006645"; transcript_id "ENSRNOG00000006645_tx_145"; exon_id "3_120091019_120091184_-"; exonnum "32"; txlen "15487";
3	ENSEMBL114_rn	exon	120091019	120091184	0.117006412715746	-	.	gene_id "ENSRNOG00000006645"; transcript_id "ENSRNOG00000006645_tx_146"; exon_id "3_120091019_120091184_-"; exonnum "32"; txlen "15515";
3	ENSEMBL114_rn	exon	120091019	120091184	0.117006412715746	-	.	gene_id "ENSRNOG00000006645"; transcript_id "ENSRNOG00000006645_tx_147"; exon_id "3_120091019_120091184_-"; exonnum "32"; txlen "15620";
3	ENSEMBL114_rn	exon	120091019	120091184	0.117006412715746	-	.	gene_id "ENSRNOG00000006645"; transcript_id "ENSRNOG00000006645_tx_148"; exon_id "3_120091019_120091184_-"; exonnum "32"; txlen "15574";
3	ENSEMBL114_rn	exon	120091019	120091184	0.117006412715746	-	.	gene_id "ENSRNOG00000006645"; transcript_id "ENSRNOG00000006645_tx_149"; exon_id "3_120091019_120091184_-"; exonnum "32"; txlen "15704";
3	ENSEMBL114_rn	exon	120091019	120091184	0.106905139675538	-	.	gene_id "ENSRNOG00000006645"; transcript_id "ENSRNOG00000006645_tx_157"; exon_id "3_120091019_120091184_-"; exonnum "32"; txlen "15222";
3	ENSEMBL114_rn	exon	120091019	120091184	0.101489385012816	-	.	gene_id "ENSRNOG00000006645"; transcript_id "ENSRNOG00000006645_tx_160"; exon_id "3_120091019_120091184_-"; exonnum "32"; txlen "15556";
3	ENSEMBL114_rn	exon	120091019	120091184	0.0870178483540638	-	.	gene_id "ENSRNOG00000006645"; transcript_id "ENSRNOG00000006645_tx_170"; exon_id "3_120091019_120091184_-"; exonnum "32"; txlen "15242";
3	ENSEMBL114_rn	exon	120091019	120091184	0.0870178483540638	-	.	gene_id "ENSRNOG00000006645"; transcript_id "ENSRNOG00000006645_tx_171"; exon_id "3_120091019_120091184_-"; exonnum "32"; txlen "15329";
3	ENSEMBL114_rn	exon	120091019	120091184	0.0826228181693596	-	.	gene_id "ENSRNOG00000006645"; transcript_id "ENSRNOG00000006645_tx_186"; exon_id "3_120091019_120091184_-"; exonnum "32"; txlen "15393";
3	ENSEMBL114_rn	exon	120091019	120091184	0.0806975350263616	-	.	gene_id "ENSRNOG00000006645"; transcript_id "ENSRNOG00000006645_tx_187"; exon_id "3_120091019_120091184_-"; exonnum "30"; txlen "15613";
3	ENSEMBL114_rn	exon	120091019	120091184	0.0806975350263616	-	.	gene_id "ENSRNOG00000006645"; transcript_id "ENSRNOG00000006645_tx_188"; exon_id "3_120091019_120091184_-"; exonnum "32"; txlen "15522";
3	ENSEMBL114_rn	exon	120091019	120091184	0.0806975350263616	-	.	gene_id "ENSRNOG00000006645"; transcript_id "ENSRNOG00000006645_tx_189"; exon_id "3_120091019_120091184_-"; exonnum "32"; txlen "15619";
3	ENSEMBL114_rn	exon	120091019	120091184	0.0806975350263616	-	.	gene_id "ENSRNOG00000006645"; transcript_id "ENSRNOG00000006645_tx_190"; exon_id "3_120091019_120091184_-"; exonnum "33"; txlen "15640";
3	ENSEMBL114_rn	exon	120091019	120091184	0.0806975350263616	-	.	gene_id "ENSRNOG00000006645"; transcript_id "ENSRNOG00000006645_tx_191"; exon_id "3_120091019_120091184_-"; exonnum "33"; txlen "15538";
3	ENSEMBL114_rn	exon	120091019	120091184	0.0806975350263616	-	.	gene_id "ENSRNOG00000006645"; transcript_id "ENSRNOG00000006645_tx_192"; exon_id "3_120091019_120091184_-"; exonnum "33"; txlen "15643";
3	ENSEMBL114_rn	exon	120091019	120091184	0.599154115509245	-	.	gene_id "ENSRNOG00000006645"; transcript_id "ENSRNOG00000006645_tx_50"; exon_id "3_120091019_120091184_-"; exonnum "32"; txlen "15541";
3	ENSEMBL114_rn	exon	120091019	120091184	0.510578730823576	-	.	gene_id "ENSRNOG00000006645"; transcript_id "ENSRNOG00000006645_tx_55"; exon_id "3_120091019_120091184_-"; exonnum "32"; txlen "15454";
3	ENSEMBL114_rn	exon	120091019	120091184	0.506296241243949	-	.	gene_id "ENSRNOG00000006645"; transcript_id "ENSRNOG00000006645_tx_56"; exon_id "3_120091019_120091184_-"; exonnum "32"; txlen "15722";
3	ENSEMBL114_rn	exon	120091019	120091184	0.300132693517123	-	.	gene_id "ENSRNOG00000006645"; transcript_id "ENSRNOG00000006645_tx_78"; exon_id "3_120091019_120091184_-"; exonnum "32"; txlen "15635";
3	ENSEMBL114_rn	exon	120091019	120091184	0.275104665967974	-	.	gene_id "ENSRNOG00000006645"; transcript_id "ENSRNOG00000006645_tx_81"; exon_id "3_120091019_120091184_-"; exonnum "32"; txlen "15436";
3	ENSEMBL114_rn	exon	120091019	120091184	0.272940662780621	-	.	gene_id "ENSRNOG00000006645"; transcript_id "ENSRNOG00000006645_tx_82"; exon_id "3_120091019_120091184_-"; exonnum "32"; txlen "15411";
3	ENSEMBL114_rn	exon	120091019	120091184	0.251161437847797	-	.	gene_id "ENSRNOG00000006645"; transcript_id "ENSRNOG00000006645_tx_84"; exon_id "3_120091019_120091184_-"; exonnum "32"; txlen "15324";
3	ENSEMBL114_rn	exon	120091019	120091184	0.237380340765173	-	.	gene_id "ENSRNOG00000006645"; transcript_id "ENSRNOG00000006645_tx_87"; exon_id "3_120091019_120091184_-"; exonnum "32"; txlen "15617";
3	ENSEMBL114_rn	exon	120091019	120091184	0.207778885719184	-	.	gene_id "ENSRNOG00000006645"; transcript_id "ENSRNOG00000006645_tx_98"; exon_id "3_120091019_120091184_-"; exonnum "32"; txlen "15523";
3	ensembl	exon	120093768	120093931	0	-	.	gene_id "ENSRNOG00000006645"; gene_version "10"; transcript_id "ENSRNOT00000135222"; transcript_version "1"; exon_number "29"; gene_name "Ryr3"; gene_source "ensembl"; gene_biotype "protein_coding"; transcript_name "Ryr3-204"; transcript_source "ensembl"; transcript_biotype "protein_coding"; exon_id "ENSRNOE00000563969"; exon_version "3";
3	ensembl	CDS	120093768	120093931	0	-	0	gene_id "ENSRNOG00000006645"; gene_version "10"; transcript_id "ENSRNOT00000135222"; transcript_version "1"; exon_number "29"; gene_name "Ryr3"; gene_source "ensembl"; gene_biotype "protein_coding"; transcript_name "Ryr3-204"; transcript_source "ensembl"; transcript_biotype "protein_coding"; protein_id "ENSRNOP00000100722"; protein_version "1";
3	ensembl	exon	120093768	120093931	0	-	.	gene_id "ENSRNOG00000006645"; gene_version "10"; transcript_id "ENSRNOT00000049582"; transcript_version "8"; exon_number "31"; gene_name "Ryr3"; gene_source "ensembl"; gene_biotype "protein_coding"; transcript_name "Ryr3-202"; transcript_source "ensembl"; transcript_biotype "protein_coding"; exon_id "ENSRNOE00000563969"; exon_version "3";
3	ensembl	CDS	120093768	120093931	0	-	0	gene_id "ENSRNOG00000006645"; gene_version "10"; transcript_id "ENSRNOT00000049582"; transcript_version "8"; exon_number "31"; gene_name "Ryr3"; gene_source "ensembl"; gene_biotype "protein_coding"; transcript_name "Ryr3-202"; transcript_source "ensembl"; transcript_biotype "protein_coding"; protein_id "ENSRNOP00000040240"; protein_version "7";
3	ensembl	exon	120093768	120093931	0	-	.	gene_id "ENSRNOG00000006645"; gene_version "10"; transcript_id "ENSRNOT00000040306"; transcript_version "8"; exon_number "32"; gene_name "Ryr3"; gene_source "ensembl"; gene_biotype "protein_coding"; transcript_name "Ryr3-201"; transcript_source "ensembl"; transcript_biotype "protein_coding"; exon_id "ENSRNOE00000563969"; exon_version "3"; tag "Ensembl_canonical";
3	ensembl	CDS	120093768	120093931	0	-	0	gene_id "ENSRNOG00000006645"; gene_version "10"; transcript_id "ENSRNOT00000040306"; transcript_version "8"; exon_number "32"; gene_name "Ryr3"; gene_source "ensembl"; gene_biotype "protein_coding"; transcript_name "Ryr3-201"; transcript_source "ensembl"; transcript_biotype "protein_coding"; protein_id "ENSRNOP00000106845"; protein_version "1"; tag "Ensembl_canonical";
3	ensembl	exon	120093768	120093931	0	-	.	gene_id "ENSRNOG00000006645"; gene_version "10"; transcript_id "ENSRNOT00000146867"; transcript_version "1"; exon_number "31"; gene_name "Ryr3"; gene_source "ensembl"; gene_biotype "protein_coding"; transcript_name "Ryr3-206"; transcript_source "ensembl"; transcript_biotype "protein_coding"; exon_id "ENSRNOE00000563969"; exon_version "3";
3	ensembl	CDS	120093768	120093931	0	-	0	gene_id "ENSRNOG00000006645"; gene_version "10"; transcript_id "ENSRNOT00000146867"; transcript_version "1"; exon_number "31"; gene_name "Ryr3"; gene_source "ensembl"; gene_biotype "protein_coding"; transcript_name "Ryr3-206"; transcript_source "ensembl"; transcript_biotype "protein_coding"; protein_id "ENSRNOP00000100316"; protein_version "1";
3	ensembl	exon	120093768	120093931	0	-	.	gene_id "ENSRNOG00000006645"; gene_version "10"; transcript_id "ENSRNOT00000122365"; transcript_version "1"; exon_number "31"; gene_name "Ryr3"; gene_source "ensembl"; gene_biotype "protein_coding"; transcript_name "Ryr3-203"; transcript_source "ensembl"; transcript_biotype "protein_coding"; exon_id "ENSRNOE00000563969"; exon_version "3";
3	ensembl	CDS	120093768	120093931	0	-	0	gene_id "ENSRNOG00000006645"; gene_version "10"; transcript_id "ENSRNOT00000122365"; transcript_version "1"; exon_number "31"; gene_name "Ryr3"; gene_source "ensembl"; gene_biotype "protein_coding"; transcript_name "Ryr3-203"; transcript_source "ensembl"; transcript_biotype "protein_coding"; protein_id "ENSRNOP00000107376"; protein_version "1";
3	ensembl	exon	120093768	120093931	0	-	.	gene_id "ENSRNOG00000006645"; gene_version "10"; transcript_id "ENSRNOT00000144289"; transcript_version "1"; exon_number "31"; gene_name "Ryr3"; gene_source "ensembl"; gene_biotype "protein_coding"; transcript_name "Ryr3-205"; transcript_source "ensembl"; transcript_biotype "protein_coding"; exon_id "ENSRNOE00000563969"; exon_version "3";
3	ensembl	CDS	120093768	120093931	0	-	0	gene_id "ENSRNOG00000006645"; gene_version "10"; transcript_id "ENSRNOT00000144289"; transcript_version "1"; exon_number "31"; gene_name "Ryr3"; gene_source "ensembl"; gene_biotype "protein_coding"; transcript_name "Ryr3-205"; transcript_source "ensembl"; transcript_biotype "protein_coding"; protein_id "ENSRNOP00000109089"; protein_version "1";
3	ENSEMBL114_rn	exon	120093768	120093931	0.192544740584809	-	.	gene_id "ENSRNOG00000006645"; transcript_id "ENSRNOG00000006645_tx_103"; exon_id "3_120093768_120093931_-"; exonnum "31"; txlen "15306";
3	ENSEMBL114_rn	exon	120093768	120093931	0.187302184861292	-	.	gene_id "ENSRNOG00000006645"; transcript_id "ENSRNOG00000006645_tx_105"; exon_id "3_120093768_120093931_-"; exonnum "31"; txlen "15372";
3	ENSEMBL114_rn	exon	120093768	120093931	0.173887462637818	-	.	gene_id "ENSRNOG00000006645"; transcript_id "ENSRNOG00000006645_tx_108"; exon_id "3_120093768_120093931_-"; exonnum "31"; txlen "15459";
3	ENSEMBL114_rn	exon	120093768	120093931	0.171649777823182	-	.	gene_id "ENSRNOG00000006645"; transcript_id "ENSRNOG00000006645_tx_110"; exon_id "3_120093768_120093931_-"; exonnum "31"; txlen "15592";
3	ENSEMBL114_rn	exon	120093768	120093931	0.163887664816062	-	.	gene_id "ENSRNOG00000006645"; transcript_id "ENSRNOG00000006645_tx_112"; exon_id "3_120093768_120093931_-"; exonnum "31"; txlen "15352";
3	ENSEMBL114_rn	exon	120093768	120093931	0.163887664816062	-	.	gene_id "ENSRNOG00000006645"; transcript_id "ENSRNOG00000006645_tx_113"; exon_id "3_120093768_120093931_-"; exonnum "31"; txlen "15334";
3	ENSEMBL114_rn	exon	120093768	120093931	0.150472942592589	-	.	gene_id "ENSRNOG00000006645"; transcript_id "ENSRNOG00000006645_tx_120"; exon_id "3_120093768_120093931_-"; exonnum "31"; txlen "15439";
3	ENSEMBL114_rn	exon	120093768	120093931	0.145268714010973	-	.	gene_id "ENSRNOG00000006645"; transcript_id "ENSRNOG00000006645_tx_122"; exon_id "3_120093768_120093931_-"; exonnum "31"; txlen "11909";
3	ENSEMBL114_rn	exon	120093768	120093931	0.145268714010973	-	.	gene_id "ENSRNOG00000006645"; transcript_id "ENSRNOG00000006645_tx_123"; exon_id "3_120093768_120093931_-"; exonnum "32"; txlen "11930";
3	ENSEMBL114_rn	exon	120093768	120093931	0.143382107335506	-	.	gene_id "ENSRNOG00000006645"; transcript_id "ENSRNOG00000006645_tx_126"; exon_id "3_120093768_120093931_-"; exonnum "31"; txlen "11894";
3	ENSEMBL114_rn	exon	120093768	120093931	0.143382107335506	-	.	gene_id "ENSRNOG00000006645"; transcript_id "ENSRNOG00000006645_tx_127"; exon_id "3_120093768_120093931_-"; exonnum "32"; txlen "11915";
3	ENSEMBL114_rn	exon	120093768	120093931	0.117006412715746	-	.	gene_id "ENSRNOG00000006645"; transcript_id "ENSRNOG00000006645_tx_143"; exon_id "3_120093768_120093931_-"; exonnum "31"; txlen "15505";
3	ENSEMBL114_rn	exon	120093768	120093931	0.117006412715746	-	.	gene_id "ENSRNOG00000006645"; transcript_id "ENSRNOG00000006645_tx_144"; exon_id "3_120093768_120093931_-"; exonnum "31"; txlen "15533";
3	ENSEMBL114_rn	exon	120093768	120093931	0.117006412715746	-	.	gene_id "ENSRNOG00000006645"; transcript_id "ENSRNOG00000006645_tx_145"; exon_id "3_120093768_120093931_-"; exonnum "31"; txlen "15487";
3	ENSEMBL114_rn	exon	120093768	120093931	0.117006412715746	-	.	gene_id "ENSRNOG00000006645"; transcript_id "ENSRNOG00000006645_tx_146"; exon_id "3_120093768_120093931_-"; exonnum "31"; txlen "15515";
3	ENSEMBL114_rn	exon	120093768	120093931	0.117006412715746	-	.	gene_id "ENSRNOG00000006645"; transcript_id "ENSRNOG00000006645_tx_147"; exon_id "3_120093768_120093931_-"; exonnum "31"; txlen "15620";
3	ENSEMBL114_rn	exon	120093768	120093931	0.117006412715746	-	.	gene_id "ENSRNOG00000006645"; transcript_id "ENSRNOG00000006645_tx_148"; exon_id "3_120093768_120093931_-"; exonnum "31"; txlen "15574";
3	ENSEMBL114_rn	exon	120093768	120093931	0.117006412715746	-	.	gene_id "ENSRNOG00000006645"; transcript_id "ENSRNOG00000006645_tx_149"; exon_id "3_120093768_120093931_-"; exonnum "31"; txlen "15704";
3	ENSEMBL114_rn	exon	120093768	120093931	0.106905139675538	-	.	gene_id "ENSRNOG00000006645"; transcript_id "ENSRNOG00000006645_tx_157"; exon_id "3_120093768_120093931_-"; exonnum "31"; txlen "15222";
3	ENSEMBL114_rn	exon	120093768	120093931	0.101489385012816	-	.	gene_id "ENSRNOG00000006645"; transcript_id "ENSRNOG00000006645_tx_160"; exon_id "3_120093768_120093931_-"; exonnum "31"; txlen "15556";
3	ENSEMBL114_rn	exon	120093768	120093931	0.0870178483540638	-	.	gene_id "ENSRNOG00000006645"; transcript_id "ENSRNOG00000006645_tx_170"; exon_id "3_120093768_120093931_-"; exonnum "31"; txlen "15242";
3	ENSEMBL114_rn	exon	120093768	120093931	0.0870178483540638	-	.	gene_id "ENSRNOG00000006645"; transcript_id "ENSRNOG00000006645_tx_171"; exon_id "3_120093768_120093931_-"; exonnum "31"; txlen "15329";
3	ENSEMBL114_rn	exon	120093768	120093931	0.0826228181693596	-	.	gene_id "ENSRNOG00000006645"; transcript_id "ENSRNOG00000006645_tx_186"; exon_id "3_120093768_120093931_-"; exonnum "31"; txlen "15393";
3	ENSEMBL114_rn	exon	120093768	120093931	0.0806975350263616	-	.	gene_id "ENSRNOG00000006645"; transcript_id "ENSRNOG00000006645_tx_187"; exon_id "3_120093768_120093931_-"; exonnum "29"; txlen "15613";
3	ENSEMBL114_rn	exon	120093768	120093931	0.0806975350263616	-	.	gene_id "ENSRNOG00000006645"; transcript_id "ENSRNOG00000006645_tx_188"; exon_id "3_120093768_120093931_-"; exonnum "31"; txlen "15522";
3	ENSEMBL114_rn	exon	120093768	120093931	0.0806975350263616	-	.	gene_id "ENSRNOG00000006645"; transcript_id "ENSRNOG00000006645_tx_189"; exon_id "3_120093768_120093931_-"; exonnum "31"; txlen "15619";
3	ENSEMBL114_rn	exon	120093768	120093931	0.0806975350263616	-	.	gene_id "ENSRNOG00000006645"; transcript_id "ENSRNOG00000006645_tx_190"; exon_id "3_120093768_120093931_-"; exonnum "32"; txlen "15640";
3	ENSEMBL114_rn	exon	120093768	120093931	0.0806975350263616	-	.	gene_id "ENSRNOG00000006645"; transcript_id "ENSRNOG00000006645_tx_191"; exon_id "3_120093768_120093931_-"; exonnum "32"; txlen "15538";
3	ENSEMBL114_rn	exon	120093768	120093931	0.0806975350263616	-	.	gene_id "ENSRNOG00000006645"; transcript_id "ENSRNOG00000006645_tx_192"; exon_id "3_120093768_120093931_-"; exonnum "32"; txlen "15643";
3	ENSEMBL114_rn	exon	120093768	120093931	0.599154115509245	-	.	gene_id "ENSRNOG00000006645"; transcript_id "ENSRNOG00000006645_tx_50"; exon_id "3_120093768_120093931_-"; exonnum "31"; txlen "15541";
3	ENSEMBL114_rn	exon	120093768	120093931	0.510578730823576	-	.	gene_id "ENSRNOG00000006645"; transcript_id "ENSRNOG00000006645_tx_55"; exon_id "3_120093768_120093931_-"; exonnum "31"; txlen "15454";
3	ENSEMBL114_rn	exon	120093768	120093931	0.506296241243949	-	.	gene_id "ENSRNOG00000006645"; transcript_id "ENSRNOG00000006645_tx_56"; exon_id "3_120093768_120093931_-"; exonnum "31"; txlen "15722";
3	ENSEMBL114_rn	exon	120093768	120093931	0.300132693517123	-	.	gene_id "ENSRNOG00000006645"; transcript_id "ENSRNOG00000006645_tx_78"; exon_id "3_120093768_120093931_-"; exonnum "31"; txlen "15635";
3	ENSEMBL114_rn	exon	120093768	120093931	0.275104665967974	-	.	gene_id "ENSRNOG00000006645"; transcript_id "ENSRNOG00000006645_tx_81"; exon_id "3_120093768_120093931_-"; exonnum "31"; txlen "15436";
3	ENSEMBL114_rn	exon	120093768	120093931	0.272940662780621	-	.	gene_id "ENSRNOG00000006645"; transcript_id "ENSRNOG00000006645_tx_82"; exon_id "3_120093768_120093931_-"; exonnum "31"; txlen "15411";
3	ENSEMBL114_rn	exon	120093768	120093931	0.251161437847797	-	.	gene_id "ENSRNOG00000006645"; transcript_id "ENSRNOG00000006645_tx_84"; exon_id "3_120093768_120093931_-"; exonnum "31"; txlen "15324";
3	ENSEMBL114_rn	exon	120093768	120093931	0.237380340765173	-	.	gene_id "ENSRNOG00000006645"; transcript_id "ENSRNOG00000006645_tx_87"; exon_id "3_120093768_120093931_-"; exonnum "31"; txlen "15617";
3	ENSEMBL114_rn	exon	120093768	120093931	0.207778885719184	-	.	gene_id "ENSRNOG00000006645"; transcript_id "ENSRNOG00000006645_tx_98"; exon_id "3_120093768_120093931_-"; exonnum "31"; txlen "15523";
3	ensembl	exon	120095264	120095300	0	-	.	gene_id "ENSRNOG00000006645"; gene_version "10"; transcript_id "ENSRNOT00000135222"; transcript_version "1"; exon_number "28"; gene_name "Ryr3"; gene_source "ensembl"; gene_biotype "protein_coding"; transcript_name "Ryr3-204"; transcript_source "ensembl"; transcript_biotype "protein_coding"; exon_id "ENSRNOE00000535931"; exon_version "1";
3	ensembl	CDS	120095264	120095300	0	-	1	gene_id "ENSRNOG00000006645"; gene_version "10"; transcript_id "ENSRNOT00000135222"; transcript_version "1"; exon_number "28"; gene_name "Ryr3"; gene_source "ensembl"; gene_biotype "protein_coding"; transcript_name "Ryr3-204"; transcript_source "ensembl"; transcript_biotype "protein_coding"; protein_id "ENSRNOP00000100722"; protein_version "1";
3	ensembl	exon	120095264	120095300	0	-	.	gene_id "ENSRNOG00000006645"; gene_version "10"; transcript_id "ENSRNOT00000049582"; transcript_version "8"; exon_number "30"; gene_name "Ryr3"; gene_source "ensembl"; gene_biotype "protein_coding"; transcript_name "Ryr3-202"; transcript_source "ensembl"; transcript_biotype "protein_coding"; exon_id "ENSRNOE00000535931"; exon_version "1";
3	ensembl	CDS	120095264	120095300	0	-	1	gene_id "ENSRNOG00000006645"; gene_version "10"; transcript_id "ENSRNOT00000049582"; transcript_version "8"; exon_number "30"; gene_name "Ryr3"; gene_source "ensembl"; gene_biotype "protein_coding"; transcript_name "Ryr3-202"; transcript_source "ensembl"; transcript_biotype "protein_coding"; protein_id "ENSRNOP00000040240"; protein_version "7";
3	ensembl	exon	120095264	120095300	0	-	.	gene_id "ENSRNOG00000006645"; gene_version "10"; transcript_id "ENSRNOT00000040306"; transcript_version "8"; exon_number "31"; gene_name "Ryr3"; gene_source "ensembl"; gene_biotype "protein_coding"; transcript_name "Ryr3-201"; transcript_source "ensembl"; transcript_biotype "protein_coding"; exon_id "ENSRNOE00000535931"; exon_version "1"; tag "Ensembl_canonical";
3	ensembl	CDS	120095264	120095300	0	-	1	gene_id "ENSRNOG00000006645"; gene_version "10"; transcript_id "ENSRNOT00000040306"; transcript_version "8"; exon_number "31"; gene_name "Ryr3"; gene_source "ensembl"; gene_biotype "protein_coding"; transcript_name "Ryr3-201"; transcript_source "ensembl"; transcript_biotype "protein_coding"; protein_id "ENSRNOP00000106845"; protein_version "1"; tag "Ensembl_canonical";
3	ensembl	exon	120095264	120095300	0	-	.	gene_id "ENSRNOG00000006645"; gene_version "10"; transcript_id "ENSRNOT00000146867"; transcript_version "1"; exon_number "30"; gene_name "Ryr3"; gene_source "ensembl"; gene_biotype "protein_coding"; transcript_name "Ryr3-206"; transcript_source "ensembl"; transcript_biotype "protein_coding"; exon_id "ENSRNOE00000535931"; exon_version "1";
3	ensembl	CDS	120095264	120095300	0	-	1	gene_id "ENSRNOG00000006645"; gene_version "10"; transcript_id "ENSRNOT00000146867"; transcript_version "1"; exon_number "30"; gene_name "Ryr3"; gene_source "ensembl"; gene_biotype "protein_coding"; transcript_name "Ryr3-206"; transcript_source "ensembl"; transcript_biotype "protein_coding"; protein_id "ENSRNOP00000100316"; protein_version "1";
3	ensembl	exon	120095264	120095300	0	-	.	gene_id "ENSRNOG00000006645"; gene_version "10"; transcript_id "ENSRNOT00000122365"; transcript_version "1"; exon_number "30"; gene_name "Ryr3"; gene_source "ensembl"; gene_biotype "protein_coding"; transcript_name "Ryr3-203"; transcript_source "ensembl"; transcript_biotype "protein_coding"; exon_id "ENSRNOE00000535931"; exon_version "1";
3	ensembl	CDS	120095264	120095300	0	-	1	gene_id "ENSRNOG00000006645"; gene_version "10"; transcript_id "ENSRNOT00000122365"; transcript_version "1"; exon_number "30"; gene_name "Ryr3"; gene_source "ensembl"; gene_biotype "protein_coding"; transcript_name "Ryr3-203"; transcript_source "ensembl"; transcript_biotype "protein_coding"; protein_id "ENSRNOP00000107376"; protein_version "1";
3	ensembl	exon	120095264	120095300	0	-	.	gene_id "ENSRNOG00000006645"; gene_version "10"; transcript_id "ENSRNOT00000144289"; transcript_version "1"; exon_number "30"; gene_name "Ryr3"; gene_source "ensembl"; gene_biotype "protein_coding"; transcript_name "Ryr3-205"; transcript_source "ensembl"; transcript_biotype "protein_coding"; exon_id "ENSRNOE00000535931"; exon_version "1";
3	ensembl	CDS	120095264	120095300	0	-	1	gene_id "ENSRNOG00000006645"; gene_version "10"; transcript_id "ENSRNOT00000144289"; transcript_version "1"; exon_number "30"; gene_name "Ryr3"; gene_source "ensembl"; gene_biotype "protein_coding"; transcript_name "Ryr3-205"; transcript_source "ensembl"; transcript_biotype "protein_coding"; protein_id "ENSRNOP00000109089"; protein_version "1";
3	ENSEMBL114_rn	exon	120095264	120095300	0.192544740584809	-	.	gene_id "ENSRNOG00000006645"; transcript_id "ENSRNOG00000006645_tx_103"; exon_id "3_120095264_120095300_-"; exonnum "30"; txlen "15306";
3	ENSEMBL114_rn	exon	120095264	120095300	0.187302184861292	-	.	gene_id "ENSRNOG00000006645"; transcript_id "ENSRNOG00000006645_tx_105"; exon_id "3_120095264_120095300_-"; exonnum "30"; txlen "15372";
3	ENSEMBL114_rn	exon	120095264	120095300	0.173887462637818	-	.	gene_id "ENSRNOG00000006645"; transcript_id "ENSRNOG00000006645_tx_108"; exon_id "3_120095264_120095300_-"; exonnum "30"; txlen "15459";
3	ENSEMBL114_rn	exon	120095264	120095300	0.171649777823182	-	.	gene_id "ENSRNOG00000006645"; transcript_id "ENSRNOG00000006645_tx_110"; exon_id "3_120095264_120095300_-"; exonnum "30"; txlen "15592";
3	ENSEMBL114_rn	exon	120095264	120095300	0.163887664816062	-	.	gene_id "ENSRNOG00000006645"; transcript_id "ENSRNOG00000006645_tx_112"; exon_id "3_120095264_120095300_-"; exonnum "30"; txlen "15352";
3	ENSEMBL114_rn	exon	120095264	120095300	0.163887664816062	-	.	gene_id "ENSRNOG00000006645"; transcript_id "ENSRNOG00000006645_tx_113"; exon_id "3_120095264_120095300_-"; exonnum "30"; txlen "15334";
3	ENSEMBL114_rn	exon	120095264	120095300	0.150472942592589	-	.	gene_id "ENSRNOG00000006645"; transcript_id "ENSRNOG00000006645_tx_120"; exon_id "3_120095264_120095300_-"; exonnum "30"; txlen "15439";
3	ENSEMBL114_rn	exon	120095264	120095300	0.145268714010973	-	.	gene_id "ENSRNOG00000006645"; transcript_id "ENSRNOG00000006645_tx_122"; exon_id "3_120095264_120095300_-"; exonnum "30"; txlen "11909";
3	ENSEMBL114_rn	exon	120095264	120095300	0.145268714010973	-	.	gene_id "ENSRNOG00000006645"; transcript_id "ENSRNOG00000006645_tx_123"; exon_id "3_120095264_120095300_-"; exonnum "31"; txlen "11930";
3	ENSEMBL114_rn	exon	120095264	120095300	0.143382107335506	-	.	gene_id "ENSRNOG00000006645"; transcript_id "ENSRNOG00000006645_tx_126"; exon_id "3_120095264_120095300_-"; exonnum "30"; txlen "11894";
3	ENSEMBL114_rn	exon	120095264	120095300	0.143382107335506	-	.	gene_id "ENSRNOG00000006645"; transcript_id "ENSRNOG00000006645_tx_127"; exon_id "3_120095264_120095300_-"; exonnum "31"; txlen "11915";
3	ENSEMBL114_rn	exon	120095264	120095300	0.117006412715746	-	.	gene_id "ENSRNOG00000006645"; transcript_id "ENSRNOG00000006645_tx_143"; exon_id "3_120095264_120095300_-"; exonnum "30"; txlen "15505";
3	ENSEMBL114_rn	exon	120095264	120095300	0.117006412715746	-	.	gene_id "ENSRNOG00000006645"; transcript_id "ENSRNOG00000006645_tx_144"; exon_id "3_120095264_120095300_-"; exonnum "30"; txlen "15533";
3	ENSEMBL114_rn	exon	120095264	120095300	0.117006412715746	-	.	gene_id "ENSRNOG00000006645"; transcript_id "ENSRNOG00000006645_tx_145"; exon_id "3_120095264_120095300_-"; exonnum "30"; txlen "15487";
3	ENSEMBL114_rn	exon	120095264	120095300	0.117006412715746	-	.	gene_id "ENSRNOG00000006645"; transcript_id "ENSRNOG00000006645_tx_146"; exon_id "3_120095264_120095300_-"; exonnum "30"; txlen "15515";
3	ENSEMBL114_rn	exon	120095264	120095300	0.117006412715746	-	.	gene_id "ENSRNOG00000006645"; transcript_id "ENSRNOG00000006645_tx_147"; exon_id "3_120095264_120095300_-"; exonnum "30"; txlen "15620";
3	ENSEMBL114_rn	exon	120095264	120095300	0.117006412715746	-	.	gene_id "ENSRNOG00000006645"; transcript_id "ENSRNOG00000006645_tx_148"; exon_id "3_120095264_120095300_-"; exonnum "30"; txlen "15574";
3	ENSEMBL114_rn	exon	120095264	120095300	0.117006412715746	-	.	gene_id "ENSRNOG00000006645"; transcript_id "ENSRNOG00000006645_tx_149"; exon_id "3_120095264_120095300_-"; exonnum "30"; txlen "15704";
3	ENSEMBL114_rn	exon	120095264	120095300	0.106905139675538	-	.	gene_id "ENSRNOG00000006645"; transcript_id "ENSRNOG00000006645_tx_157"; exon_id "3_120095264_120095300_-"; exonnum "30"; txlen "15222";
3	ENSEMBL114_rn	exon	120095264	120095300	0.101489385012816	-	.	gene_id "ENSRNOG00000006645"; transcript_id "ENSRNOG00000006645_tx_160"; exon_id "3_120095264_120095300_-"; exonnum "30"; txlen "15556";
3	ENSEMBL114_rn	exon	120095264	120095300	0.0870178483540638	-	.	gene_id "ENSRNOG00000006645"; transcript_id "ENSRNOG00000006645_tx_170"; exon_id "3_120095264_120095300_-"; exonnum "30"; txlen "15242";
3	ENSEMBL114_rn	exon	120095264	120095300	0.0870178483540638	-	.	gene_id "ENSRNOG00000006645"; transcript_id "ENSRNOG00000006645_tx_171"; exon_id "3_120095264_120095300_-"; exonnum "30"; txlen "15329";
3	ENSEMBL114_rn	exon	120095264	120095300	0.0826228181693596	-	.	gene_id "ENSRNOG00000006645"; transcript_id "ENSRNOG00000006645_tx_186"; exon_id "3_120095264_120095300_-"; exonnum "30"; txlen "15393";
3	ENSEMBL114_rn	exon	120095264	120095300	0.0806975350263616	-	.	gene_id "ENSRNOG00000006645"; transcript_id "ENSRNOG00000006645_tx_187"; exon_id "3_120095264_120095300_-"; exonnum "28"; txlen "15613";
3	ENSEMBL114_rn	exon	120095264	120095300	0.0806975350263616	-	.	gene_id "ENSRNOG00000006645"; transcript_id "ENSRNOG00000006645_tx_188"; exon_id "3_120095264_120095300_-"; exonnum "30"; txlen "15522";
3	ENSEMBL114_rn	exon	120095264	120095300	0.0806975350263616	-	.	gene_id "ENSRNOG00000006645"; transcript_id "ENSRNOG00000006645_tx_189"; exon_id "3_120095264_120095300_-"; exonnum "30"; txlen "15619";
3	ENSEMBL114_rn	exon	120095264	120095300	0.0806975350263616	-	.	gene_id "ENSRNOG00000006645"; transcript_id "ENSRNOG00000006645_tx_190"; exon_id "3_120095264_120095300_-"; exonnum "31"; txlen "15640";
3	ENSEMBL114_rn	exon	120095264	120095300	0.0806975350263616	-	.	gene_id "ENSRNOG00000006645"; transcript_id "ENSRNOG00000006645_tx_191"; exon_id "3_120095264_120095300_-"; exonnum "31"; txlen "15538";
3	ENSEMBL114_rn	exon	120095264	120095300	0.0806975350263616	-	.	gene_id "ENSRNOG00000006645"; transcript_id "ENSRNOG00000006645_tx_192"; exon_id "3_120095264_120095300_-"; exonnum "31"; txlen "15643";
3	ENSEMBL114_rn	exon	120095264	120095300	0.599154115509245	-	.	gene_id "ENSRNOG00000006645"; transcript_id "ENSRNOG00000006645_tx_50"; exon_id "3_120095264_120095300_-"; exonnum "30"; txlen "15541";
3	ENSEMBL114_rn	exon	120095264	120095300	0.510578730823576	-	.	gene_id "ENSRNOG00000006645"; transcript_id "ENSRNOG00000006645_tx_55"; exon_id "3_120095264_120095300_-"; exonnum "30"; txlen "15454";
3	ENSEMBL114_rn	exon	120095264	120095300	0.506296241243949	-	.	gene_id "ENSRNOG00000006645"; transcript_id "ENSRNOG00000006645_tx_56"; exon_id "3_120095264_120095300_-"; exonnum "30"; txlen "15722";
3	ENSEMBL114_rn	exon	120095264	120095300	0.300132693517123	-	.	gene_id "ENSRNOG00000006645"; transcript_id "ENSRNOG00000006645_tx_78"; exon_id "3_120095264_120095300_-"; exonnum "30"; txlen "15635";
3	ENSEMBL114_rn	exon	120095264	120095300	0.275104665967974	-	.	gene_id "ENSRNOG00000006645"; transcript_id "ENSRNOG00000006645_tx_81"; exon_id "3_120095264_120095300_-"; exonnum "30"; txlen "15436";
3	ENSEMBL114_rn	exon	120095264	120095300	0.272940662780621	-	.	gene_id "ENSRNOG00000006645"; transcript_id "ENSRNOG00000006645_tx_82"; exon_id "3_120095264_120095300_-"; exonnum "30"; txlen "15411";
3	ENSEMBL114_rn	exon	120095264	120095300	0.251161437847797	-	.	gene_id "ENSRNOG00000006645"; transcript_id "ENSRNOG00000006645_tx_84"; exon_id "3_120095264_120095300_-"; exonnum "30"; txlen "15324";
3	ENSEMBL114_rn	exon	120095264	120095300	0.237380340765173	-	.	gene_id "ENSRNOG00000006645"; transcript_id "ENSRNOG00000006645_tx_87"; exon_id "3_120095264_120095300_-"; exonnum "30"; txlen "15617";
3	ENSEMBL114_rn	exon	120095264	120095300	0.207778885719184	-	.	gene_id "ENSRNOG00000006645"; transcript_id "ENSRNOG00000006645_tx_98"; exon_id "3_120095264_120095300_-"; exonnum "30"; txlen "15523";
3	ensembl	exon	120096572	120096747	0	-	.	gene_id "ENSRNOG00000006645"; gene_version "10"; transcript_id "ENSRNOT00000135222"; transcript_version "1"; exon_number "27"; gene_name "Ryr3"; gene_source "ensembl"; gene_biotype "protein_coding"; transcript_name "Ryr3-204"; transcript_source "ensembl"; transcript_biotype "protein_coding"; exon_id "ENSRNOE00000587450"; exon_version "2";
3	ensembl	CDS	120096572	120096747	0	-	0	gene_id "ENSRNOG00000006645"; gene_version "10"; transcript_id "ENSRNOT00000135222"; transcript_version "1"; exon_number "27"; gene_name "Ryr3"; gene_source "ensembl"; gene_biotype "protein_coding"; transcript_name "Ryr3-204"; transcript_source "ensembl"; transcript_biotype "protein_coding"; protein_id "ENSRNOP00000100722"; protein_version "1";
3	ensembl	exon	120096572	120096747	0	-	.	gene_id "ENSRNOG00000006645"; gene_version "10"; transcript_id "ENSRNOT00000049582"; transcript_version "8"; exon_number "29"; gene_name "Ryr3"; gene_source "ensembl"; gene_biotype "protein_coding"; transcript_name "Ryr3-202"; transcript_source "ensembl"; transcript_biotype "protein_coding"; exon_id "ENSRNOE00000587450"; exon_version "2";
3	ensembl	CDS	120096572	120096747	0	-	0	gene_id "ENSRNOG00000006645"; gene_version "10"; transcript_id "ENSRNOT00000049582"; transcript_version "8"; exon_number "29"; gene_name "Ryr3"; gene_source "ensembl"; gene_biotype "protein_coding"; transcript_name "Ryr3-202"; transcript_source "ensembl"; transcript_biotype "protein_coding"; protein_id "ENSRNOP00000040240"; protein_version "7";
3	ensembl	exon	120096572	120096747	0	-	.	gene_id "ENSRNOG00000006645"; gene_version "10"; transcript_id "ENSRNOT00000040306"; transcript_version "8"; exon_number "30"; gene_name "Ryr3"; gene_source "ensembl"; gene_biotype "protein_coding"; transcript_name "Ryr3-201"; transcript_source "ensembl"; transcript_biotype "protein_coding"; exon_id "ENSRNOE00000587450"; exon_version "2"; tag "Ensembl_canonical";
3	ensembl	CDS	120096572	120096747	0	-	0	gene_id "ENSRNOG00000006645"; gene_version "10"; transcript_id "ENSRNOT00000040306"; transcript_version "8"; exon_number "30"; gene_name "Ryr3"; gene_source "ensembl"; gene_biotype "protein_coding"; transcript_name "Ryr3-201"; transcript_source "ensembl"; transcript_biotype "protein_coding"; protein_id "ENSRNOP00000106845"; protein_version "1"; tag "Ensembl_canonical";
3	ensembl	exon	120096572	120096747	0	-	.	gene_id "ENSRNOG00000006645"; gene_version "10"; transcript_id "ENSRNOT00000146867"; transcript_version "1"; exon_number "29"; gene_name "Ryr3"; gene_source "ensembl"; gene_biotype "protein_coding"; transcript_name "Ryr3-206"; transcript_source "ensembl"; transcript_biotype "protein_coding"; exon_id "ENSRNOE00000587450"; exon_version "2";
3	ensembl	CDS	120096572	120096747	0	-	0	gene_id "ENSRNOG00000006645"; gene_version "10"; transcript_id "ENSRNOT00000146867"; transcript_version "1"; exon_number "29"; gene_name "Ryr3"; gene_source "ensembl"; gene_biotype "protein_coding"; transcript_name "Ryr3-206"; transcript_source "ensembl"; transcript_biotype "protein_coding"; protein_id "ENSRNOP00000100316"; protein_version "1";
3	ensembl	exon	120096572	120096747	0	-	.	gene_id "ENSRNOG00000006645"; gene_version "10"; transcript_id "ENSRNOT00000122365"; transcript_version "1"; exon_number "29"; gene_name "Ryr3"; gene_source "ensembl"; gene_biotype "protein_coding"; transcript_name "Ryr3-203"; transcript_source "ensembl"; transcript_biotype "protein_coding"; exon_id "ENSRNOE00000587450"; exon_version "2";
3	ensembl	CDS	120096572	120096747	0	-	0	gene_id "ENSRNOG00000006645"; gene_version "10"; transcript_id "ENSRNOT00000122365"; transcript_version "1"; exon_number "29"; gene_name "Ryr3"; gene_source "ensembl"; gene_biotype "protein_coding"; transcript_name "Ryr3-203"; transcript_source "ensembl"; transcript_biotype "protein_coding"; protein_id "ENSRNOP00000107376"; protein_version "1";
3	ensembl	exon	120096572	120096747	0	-	.	gene_id "ENSRNOG00000006645"; gene_version "10"; transcript_id "ENSRNOT00000144289"; transcript_version "1"; exon_number "29"; gene_name "Ryr3"; gene_source "ensembl"; gene_biotype "protein_coding"; transcript_name "Ryr3-205"; transcript_source "ensembl"; transcript_biotype "protein_coding"; exon_id "ENSRNOE00000587450"; exon_version "2";
3	ensembl	CDS	120096572	120096747	0	-	0	gene_id "ENSRNOG00000006645"; gene_version "10"; transcript_id "ENSRNOT00000144289"; transcript_version "1"; exon_number "29"; gene_name "Ryr3"; gene_source "ensembl"; gene_biotype "protein_coding"; transcript_name "Ryr3-205"; transcript_source "ensembl"; transcript_biotype "protein_coding"; protein_id "ENSRNOP00000109089"; protein_version "1";
3	ENSEMBL114_rn	exon	120096572	120096747	0.192544740584809	-	.	gene_id "ENSRNOG00000006645"; transcript_id "ENSRNOG00000006645_tx_103"; exon_id "3_120096572_120096747_-"; exonnum "29"; txlen "15306";
3	ENSEMBL114_rn	exon	120096572	120096747	0.187302184861292	-	.	gene_id "ENSRNOG00000006645"; transcript_id "ENSRNOG00000006645_tx_105"; exon_id "3_120096572_120096747_-"; exonnum "29"; txlen "15372";
3	ENSEMBL114_rn	exon	120096572	120096747	0.173887462637818	-	.	gene_id "ENSRNOG00000006645"; transcript_id "ENSRNOG00000006645_tx_108"; exon_id "3_120096572_120096747_-"; exonnum "29"; txlen "15459";
3	ENSEMBL114_rn	exon	120096572	120096747	0.171649777823182	-	.	gene_id "ENSRNOG00000006645"; transcript_id "ENSRNOG00000006645_tx_110"; exon_id "3_120096572_120096747_-"; exonnum "29"; txlen "15592";
3	ENSEMBL114_rn	exon	120096572	120096747	0.163887664816062	-	.	gene_id "ENSRNOG00000006645"; transcript_id "ENSRNOG00000006645_tx_112"; exon_id "3_120096572_120096747_-"; exonnum "29"; txlen "15352";
3	ENSEMBL114_rn	exon	120096572	120096747	0.163887664816062	-	.	gene_id "ENSRNOG00000006645"; transcript_id "ENSRNOG00000006645_tx_113"; exon_id "3_120096572_120096747_-"; exonnum "29"; txlen "15334";
3	ENSEMBL114_rn	exon	120096572	120096747	0.150472942592589	-	.	gene_id "ENSRNOG00000006645"; transcript_id "ENSRNOG00000006645_tx_120"; exon_id "3_120096572_120096747_-"; exonnum "29"; txlen "15439";
3	ENSEMBL114_rn	exon	120096572	120096747	0.145268714010973	-	.	gene_id "ENSRNOG00000006645"; transcript_id "ENSRNOG00000006645_tx_122"; exon_id "3_120096572_120096747_-"; exonnum "29"; txlen "11909";
3	ENSEMBL114_rn	exon	120096572	120096747	0.145268714010973	-	.	gene_id "ENSRNOG00000006645"; transcript_id "ENSRNOG00000006645_tx_123"; exon_id "3_120096572_120096747_-"; exonnum "30"; txlen "11930";
3	ENSEMBL114_rn	exon	120096572	120096747	0.143382107335506	-	.	gene_id "ENSRNOG00000006645"; transcript_id "ENSRNOG00000006645_tx_126"; exon_id "3_120096572_120096747_-"; exonnum "29"; txlen "11894";
3	ENSEMBL114_rn	exon	120096572	120096747	0.143382107335506	-	.	gene_id "ENSRNOG00000006645"; transcript_id "ENSRNOG00000006645_tx_127"; exon_id "3_120096572_120096747_-"; exonnum "30"; txlen "11915";
3	ENSEMBL114_rn	exon	120096572	120096747	0.117006412715746	-	.	gene_id "ENSRNOG00000006645"; transcript_id "ENSRNOG00000006645_tx_143"; exon_id "3_120096572_120096747_-"; exonnum "29"; txlen "15505";
3	ENSEMBL114_rn	exon	120096572	120096747	0.117006412715746	-	.	gene_id "ENSRNOG00000006645"; transcript_id "ENSRNOG00000006645_tx_144"; exon_id "3_120096572_120096747_-"; exonnum "29"; txlen "15533";
3	ENSEMBL114_rn	exon	120096572	120096747	0.117006412715746	-	.	gene_id "ENSRNOG00000006645"; transcript_id "ENSRNOG00000006645_tx_145"; exon_id "3_120096572_120096747_-"; exonnum "29"; txlen "15487";
3	ENSEMBL114_rn	exon	120096572	120096747	0.117006412715746	-	.	gene_id "ENSRNOG00000006645"; transcript_id "ENSRNOG00000006645_tx_146"; exon_id "3_120096572_120096747_-"; exonnum "29"; txlen "15515";
3	ENSEMBL114_rn	exon	120096572	120096747	0.117006412715746	-	.	gene_id "ENSRNOG00000006645"; transcript_id "ENSRNOG00000006645_tx_147"; exon_id "3_120096572_120096747_-"; exonnum "29"; txlen "15620";
3	ENSEMBL114_rn	exon	120096572	120096747	0.117006412715746	-	.	gene_id "ENSRNOG00000006645"; transcript_id "ENSRNOG00000006645_tx_148"; exon_id "3_120096572_120096747_-"; exonnum "29"; txlen "15574";
3	ENSEMBL114_rn	exon	120096572	120096747	0.117006412715746	-	.	gene_id "ENSRNOG00000006645"; transcript_id "ENSRNOG00000006645_tx_149"; exon_id "3_120096572_120096747_-"; exonnum "29"; txlen "15704";
3	ENSEMBL114_rn	exon	120096572	120096747	0.106905139675538	-	.	gene_id "ENSRNOG00000006645"; transcript_id "ENSRNOG00000006645_tx_157"; exon_id "3_120096572_120096747_-"; exonnum "29"; txlen "15222";
3	ENSEMBL114_rn	exon	120096572	120096747	0.101489385012816	-	.	gene_id "ENSRNOG00000006645"; transcript_id "ENSRNOG00000006645_tx_160"; exon_id "3_120096572_120096747_-"; exonnum "29"; txlen "15556";
3	ENSEMBL114_rn	exon	120096572	120096747	0.0870178483540638	-	.	gene_id "ENSRNOG00000006645"; transcript_id "ENSRNOG00000006645_tx_170"; exon_id "3_120096572_120096747_-"; exonnum "29"; txlen "15242";
3	ENSEMBL114_rn	exon	120096572	120096747	0.0870178483540638	-	.	gene_id "ENSRNOG00000006645"; transcript_id "ENSRNOG00000006645_tx_171"; exon_id "3_120096572_120096747_-"; exonnum "29"; txlen "15329";
3	ENSEMBL114_rn	exon	120096572	120096747	0.0826228181693596	-	.	gene_id "ENSRNOG00000006645"; transcript_id "ENSRNOG00000006645_tx_186"; exon_id "3_120096572_120096747_-"; exonnum "29"; txlen "15393";
3	ENSEMBL114_rn	exon	120096572	120096747	0.0806975350263616	-	.	gene_id "ENSRNOG00000006645"; transcript_id "ENSRNOG00000006645_tx_187"; exon_id "3_120096572_120096747_-"; exonnum "27"; txlen "15613";
3	ENSEMBL114_rn	exon	120096572	120096747	0.0806975350263616	-	.	gene_id "ENSRNOG00000006645"; transcript_id "ENSRNOG00000006645_tx_188"; exon_id "3_120096572_120096747_-"; exonnum "29"; txlen "15522";
3	ENSEMBL114_rn	exon	120096572	120096747	0.0806975350263616	-	.	gene_id "ENSRNOG00000006645"; transcript_id "ENSRNOG00000006645_tx_189"; exon_id "3_120096572_120096747_-"; exonnum "29"; txlen "15619";
3	ENSEMBL114_rn	exon	120096572	120096747	0.0806975350263616	-	.	gene_id "ENSRNOG00000006645"; transcript_id "ENSRNOG00000006645_tx_190"; exon_id "3_120096572_120096747_-"; exonnum "30"; txlen "15640";
3	ENSEMBL114_rn	exon	120096572	120096747	0.0806975350263616	-	.	gene_id "ENSRNOG00000006645"; transcript_id "ENSRNOG00000006645_tx_191"; exon_id "3_120096572_120096747_-"; exonnum "30"; txlen "15538";
3	ENSEMBL114_rn	exon	120096572	120096747	0.0806975350263616	-	.	gene_id "ENSRNOG00000006645"; transcript_id "ENSRNOG00000006645_tx_192"; exon_id "3_120096572_120096747_-"; exonnum "30"; txlen "15643";
3	ENSEMBL114_rn	exon	120096572	120096747	0.599154115509245	-	.	gene_id "ENSRNOG00000006645"; transcript_id "ENSRNOG00000006645_tx_50"; exon_id "3_120096572_120096747_-"; exonnum "29"; txlen "15541";
3	ENSEMBL114_rn	exon	120096572	120096747	0.510578730823576	-	.	gene_id "ENSRNOG00000006645"; transcript_id "ENSRNOG00000006645_tx_55"; exon_id "3_120096572_120096747_-"; exonnum "29"; txlen "15454";
3	ENSEMBL114_rn	exon	120096572	120096747	0.506296241243949	-	.	gene_id "ENSRNOG00000006645"; transcript_id "ENSRNOG00000006645_tx_56"; exon_id "3_120096572_120096747_-"; exonnum "29"; txlen "15722";
3	ENSEMBL114_rn	exon	120096572	120096747	0.300132693517123	-	.	gene_id "ENSRNOG00000006645"; transcript_id "ENSRNOG00000006645_tx_78"; exon_id "3_120096572_120096747_-"; exonnum "29"; txlen "15635";
3	ENSEMBL114_rn	exon	120096572	120096747	0.275104665967974	-	.	gene_id "ENSRNOG00000006645"; transcript_id "ENSRNOG00000006645_tx_81"; exon_id "3_120096572_120096747_-"; exonnum "29"; txlen "15436";
3	ENSEMBL114_rn	exon	120096572	120096747	0.272940662780621	-	.	gene_id "ENSRNOG00000006645"; transcript_id "ENSRNOG00000006645_tx_82"; exon_id "3_120096572_120096747_-"; exonnum "29"; txlen "15411";
3	ENSEMBL114_rn	exon	120096572	120096747	0.251161437847797	-	.	gene_id "ENSRNOG00000006645"; transcript_id "ENSRNOG00000006645_tx_84"; exon_id "3_120096572_120096747_-"; exonnum "29"; txlen "15324";
3	ENSEMBL114_rn	exon	120096572	120096747	0.237380340765173	-	.	gene_id "ENSRNOG00000006645"; transcript_id "ENSRNOG00000006645_tx_87"; exon_id "3_120096572_120096747_-"; exonnum "29"; txlen "15617";
3	ENSEMBL114_rn	exon	120096572	120096747	0.207778885719184	-	.	gene_id "ENSRNOG00000006645"; transcript_id "ENSRNOG00000006645_tx_98"; exon_id "3_120096572_120096747_-"; exonnum "29"; txlen "15523";
3	ensembl	exon	120098391	120098599	0	-	.	gene_id "ENSRNOG00000006645"; gene_version "10"; transcript_id "ENSRNOT00000135222"; transcript_version "1"; exon_number "26"; gene_name "Ryr3"; gene_source "ensembl"; gene_biotype "protein_coding"; transcript_name "Ryr3-204"; transcript_source "ensembl"; transcript_biotype "protein_coding"; exon_id "ENSRNOE00000551920"; exon_version "3";
3	ensembl	CDS	120098391	120098599	0	-	2	gene_id "ENSRNOG00000006645"; gene_version "10"; transcript_id "ENSRNOT00000135222"; transcript_version "1"; exon_number "26"; gene_name "Ryr3"; gene_source "ensembl"; gene_biotype "protein_coding"; transcript_name "Ryr3-204"; transcript_source "ensembl"; transcript_biotype "protein_coding"; protein_id "ENSRNOP00000100722"; protein_version "1";
3	ensembl	exon	120098391	120098599	0	-	.	gene_id "ENSRNOG00000006645"; gene_version "10"; transcript_id "ENSRNOT00000049582"; transcript_version "8"; exon_number "28"; gene_name "Ryr3"; gene_source "ensembl"; gene_biotype "protein_coding"; transcript_name "Ryr3-202"; transcript_source "ensembl"; transcript_biotype "protein_coding"; exon_id "ENSRNOE00000551920"; exon_version "3";
3	ensembl	CDS	120098391	120098599	0	-	2	gene_id "ENSRNOG00000006645"; gene_version "10"; transcript_id "ENSRNOT00000049582"; transcript_version "8"; exon_number "28"; gene_name "Ryr3"; gene_source "ensembl"; gene_biotype "protein_coding"; transcript_name "Ryr3-202"; transcript_source "ensembl"; transcript_biotype "protein_coding"; protein_id "ENSRNOP00000040240"; protein_version "7";
3	ensembl	exon	120098391	120098599	0	-	.	gene_id "ENSRNOG00000006645"; gene_version "10"; transcript_id "ENSRNOT00000040306"; transcript_version "8"; exon_number "29"; gene_name "Ryr3"; gene_source "ensembl"; gene_biotype "protein_coding"; transcript_name "Ryr3-201"; transcript_source "ensembl"; transcript_biotype "protein_coding"; exon_id "ENSRNOE00000551920"; exon_version "3"; tag "Ensembl_canonical";
3	ensembl	CDS	120098391	120098599	0	-	2	gene_id "ENSRNOG00000006645"; gene_version "10"; transcript_id "ENSRNOT00000040306"; transcript_version "8"; exon_number "29"; gene_name "Ryr3"; gene_source "ensembl"; gene_biotype "protein_coding"; transcript_name "Ryr3-201"; transcript_source "ensembl"; transcript_biotype "protein_coding"; protein_id "ENSRNOP00000106845"; protein_version "1"; tag "Ensembl_canonical";
3	ensembl	exon	120098391	120098599	0	-	.	gene_id "ENSRNOG00000006645"; gene_version "10"; transcript_id "ENSRNOT00000146867"; transcript_version "1"; exon_number "28"; gene_name "Ryr3"; gene_source "ensembl"; gene_biotype "protein_coding"; transcript_name "Ryr3-206"; transcript_source "ensembl"; transcript_biotype "protein_coding"; exon_id "ENSRNOE00000551920"; exon_version "3";
3	ensembl	CDS	120098391	120098599	0	-	2	gene_id "ENSRNOG00000006645"; gene_version "10"; transcript_id "ENSRNOT00000146867"; transcript_version "1"; exon_number "28"; gene_name "Ryr3"; gene_source "ensembl"; gene_biotype "protein_coding"; transcript_name "Ryr3-206"; transcript_source "ensembl"; transcript_biotype "protein_coding"; protein_id "ENSRNOP00000100316"; protein_version "1";
3	ensembl	exon	120098391	120098599	0	-	.	gene_id "ENSRNOG00000006645"; gene_version "10"; transcript_id "ENSRNOT00000122365"; transcript_version "1"; exon_number "28"; gene_name "Ryr3"; gene_source "ensembl"; gene_biotype "protein_coding"; transcript_name "Ryr3-203"; transcript_source "ensembl"; transcript_biotype "protein_coding"; exon_id "ENSRNOE00000551920"; exon_version "3";
3	ensembl	CDS	120098391	120098599	0	-	2	gene_id "ENSRNOG00000006645"; gene_version "10"; transcript_id "ENSRNOT00000122365"; transcript_version "1"; exon_number "28"; gene_name "Ryr3"; gene_source "ensembl"; gene_biotype "protein_coding"; transcript_name "Ryr3-203"; transcript_source "ensembl"; transcript_biotype "protein_coding"; protein_id "ENSRNOP00000107376"; protein_version "1";
3	ensembl	exon	120098391	120098599	0	-	.	gene_id "ENSRNOG00000006645"; gene_version "10"; transcript_id "ENSRNOT00000144289"; transcript_version "1"; exon_number "28"; gene_name "Ryr3"; gene_source "ensembl"; gene_biotype "protein_coding"; transcript_name "Ryr3-205"; transcript_source "ensembl"; transcript_biotype "protein_coding"; exon_id "ENSRNOE00000551920"; exon_version "3";
3	ensembl	CDS	120098391	120098599	0	-	2	gene_id "ENSRNOG00000006645"; gene_version "10"; transcript_id "ENSRNOT00000144289"; transcript_version "1"; exon_number "28"; gene_name "Ryr3"; gene_source "ensembl"; gene_biotype "protein_coding"; transcript_name "Ryr3-205"; transcript_source "ensembl"; transcript_biotype "protein_coding"; protein_id "ENSRNOP00000109089"; protein_version "1";
3	ENSEMBL114_rn	exon	120098391	120098599	0.192544740584809	-	.	gene_id "ENSRNOG00000006645"; transcript_id "ENSRNOG00000006645_tx_103"; exon_id "3_120098391_120098599_-"; exonnum "28"; txlen "15306";
3	ENSEMBL114_rn	exon	120098391	120098599	0.187302184861292	-	.	gene_id "ENSRNOG00000006645"; transcript_id "ENSRNOG00000006645_tx_105"; exon_id "3_120098391_120098599_-"; exonnum "28"; txlen "15372";
3	ENSEMBL114_rn	exon	120098391	120098599	0.173887462637818	-	.	gene_id "ENSRNOG00000006645"; transcript_id "ENSRNOG00000006645_tx_108"; exon_id "3_120098391_120098599_-"; exonnum "28"; txlen "15459";
3	ENSEMBL114_rn	exon	120098391	120098599	0.171649777823182	-	.	gene_id "ENSRNOG00000006645"; transcript_id "ENSRNOG00000006645_tx_110"; exon_id "3_120098391_120098599_-"; exonnum "28"; txlen "15592";
3	ENSEMBL114_rn	exon	120098391	120098599	0.163887664816062	-	.	gene_id "ENSRNOG00000006645"; transcript_id "ENSRNOG00000006645_tx_112"; exon_id "3_120098391_120098599_-"; exonnum "28"; txlen "15352";
3	ENSEMBL114_rn	exon	120098391	120098599	0.163887664816062	-	.	gene_id "ENSRNOG00000006645"; transcript_id "ENSRNOG00000006645_tx_113"; exon_id "3_120098391_120098599_-"; exonnum "28"; txlen "15334";
3	ENSEMBL114_rn	exon	120098391	120098599	0.150472942592589	-	.	gene_id "ENSRNOG00000006645"; transcript_id "ENSRNOG00000006645_tx_120"; exon_id "3_120098391_120098599_-"; exonnum "28"; txlen "15439";
3	ENSEMBL114_rn	exon	120098391	120098599	0.145268714010973	-	.	gene_id "ENSRNOG00000006645"; transcript_id "ENSRNOG00000006645_tx_122"; exon_id "3_120098391_120098599_-"; exonnum "28"; txlen "11909";
3	ENSEMBL114_rn	exon	120098391	120098599	0.145268714010973	-	.	gene_id "ENSRNOG00000006645"; transcript_id "ENSRNOG00000006645_tx_123"; exon_id "3_120098391_120098599_-"; exonnum "29"; txlen "11930";
3	ENSEMBL114_rn	exon	120098391	120098599	0.143382107335506	-	.	gene_id "ENSRNOG00000006645"; transcript_id "ENSRNOG00000006645_tx_126"; exon_id "3_120098391_120098599_-"; exonnum "28"; txlen "11894";
3	ENSEMBL114_rn	exon	120098391	120098599	0.143382107335506	-	.	gene_id "ENSRNOG00000006645"; transcript_id "ENSRNOG00000006645_tx_127"; exon_id "3_120098391_120098599_-"; exonnum "29"; txlen "11915";
3	ENSEMBL114_rn	exon	120098391	120098599	0.117006412715746	-	.	gene_id "ENSRNOG00000006645"; transcript_id "ENSRNOG00000006645_tx_143"; exon_id "3_120098391_120098599_-"; exonnum "28"; txlen "15505";
3	ENSEMBL114_rn	exon	120098391	120098599	0.117006412715746	-	.	gene_id "ENSRNOG00000006645"; transcript_id "ENSRNOG00000006645_tx_144"; exon_id "3_120098391_120098599_-"; exonnum "28"; txlen "15533";
3	ENSEMBL114_rn	exon	120098391	120098599	0.117006412715746	-	.	gene_id "ENSRNOG00000006645"; transcript_id "ENSRNOG00000006645_tx_145"; exon_id "3_120098391_120098599_-"; exonnum "28"; txlen "15487";
3	ENSEMBL114_rn	exon	120098391	120098599	0.117006412715746	-	.	gene_id "ENSRNOG00000006645"; transcript_id "ENSRNOG00000006645_tx_146"; exon_id "3_120098391_120098599_-"; exonnum "28"; txlen "15515";
3	ENSEMBL114_rn	exon	120098391	120098599	0.117006412715746	-	.	gene_id "ENSRNOG00000006645"; transcript_id "ENSRNOG00000006645_tx_147"; exon_id "3_120098391_120098599_-"; exonnum "28"; txlen "15620";
3	ENSEMBL114_rn	exon	120098391	120098599	0.117006412715746	-	.	gene_id "ENSRNOG00000006645"; transcript_id "ENSRNOG00000006645_tx_148"; exon_id "3_120098391_120098599_-"; exonnum "28"; txlen "15574";
3	ENSEMBL114_rn	exon	120098391	120098599	0.117006412715746	-	.	gene_id "ENSRNOG00000006645"; transcript_id "ENSRNOG00000006645_tx_149"; exon_id "3_120098391_120098599_-"; exonnum "28"; txlen "15704";
3	ENSEMBL114_rn	exon	120098391	120098599	0.106905139675538	-	.	gene_id "ENSRNOG00000006645"; transcript_id "ENSRNOG00000006645_tx_157"; exon_id "3_120098391_120098599_-"; exonnum "28"; txlen "15222";
3	ENSEMBL114_rn	exon	120098391	120098599	0.101489385012816	-	.	gene_id "ENSRNOG00000006645"; transcript_id "ENSRNOG00000006645_tx_160"; exon_id "3_120098391_120098599_-"; exonnum "28"; txlen "15556";
3	ENSEMBL114_rn	exon	120098391	120098599	0.0870178483540638	-	.	gene_id "ENSRNOG00000006645"; transcript_id "ENSRNOG00000006645_tx_170"; exon_id "3_120098391_120098599_-"; exonnum "28"; txlen "15242";
3	ENSEMBL114_rn	exon	120098391	120098599	0.0870178483540638	-	.	gene_id "ENSRNOG00000006645"; transcript_id "ENSRNOG00000006645_tx_171"; exon_id "3_120098391_120098599_-"; exonnum "28"; txlen "15329";
3	ENSEMBL114_rn	exon	120098391	120098599	0.0826228181693596	-	.	gene_id "ENSRNOG00000006645"; transcript_id "ENSRNOG00000006645_tx_186"; exon_id "3_120098391_120098599_-"; exonnum "28"; txlen "15393";
3	ENSEMBL114_rn	exon	120098391	120098599	0.0806975350263616	-	.	gene_id "ENSRNOG00000006645"; transcript_id "ENSRNOG00000006645_tx_187"; exon_id "3_120098391_120098599_-"; exonnum "26"; txlen "15613";
3	ENSEMBL114_rn	exon	120098391	120098599	0.0806975350263616	-	.	gene_id "ENSRNOG00000006645"; transcript_id "ENSRNOG00000006645_tx_188"; exon_id "3_120098391_120098599_-"; exonnum "28"; txlen "15522";
3	ENSEMBL114_rn	exon	120098391	120098599	0.0806975350263616	-	.	gene_id "ENSRNOG00000006645"; transcript_id "ENSRNOG00000006645_tx_189"; exon_id "3_120098391_120098599_-"; exonnum "28"; txlen "15619";
3	ENSEMBL114_rn	exon	120098391	120098599	0.0806975350263616	-	.	gene_id "ENSRNOG00000006645"; transcript_id "ENSRNOG00000006645_tx_190"; exon_id "3_120098391_120098599_-"; exonnum "29"; txlen "15640";
3	ENSEMBL114_rn	exon	120098391	120098599	0.0806975350263616	-	.	gene_id "ENSRNOG00000006645"; transcript_id "ENSRNOG00000006645_tx_191"; exon_id "3_120098391_120098599_-"; exonnum "29"; txlen "15538";
3	ENSEMBL114_rn	exon	120098391	120098599	0.0806975350263616	-	.	gene_id "ENSRNOG00000006645"; transcript_id "ENSRNOG00000006645_tx_192"; exon_id "3_120098391_120098599_-"; exonnum "29"; txlen "15643";
3	ENSEMBL114_rn	exon	120098391	120098599	0.599154115509245	-	.	gene_id "ENSRNOG00000006645"; transcript_id "ENSRNOG00000006645_tx_50"; exon_id "3_120098391_120098599_-"; exonnum "28"; txlen "15541";
3	ENSEMBL114_rn	exon	120098391	120098599	0.510578730823576	-	.	gene_id "ENSRNOG00000006645"; transcript_id "ENSRNOG00000006645_tx_55"; exon_id "3_120098391_120098599_-"; exonnum "28"; txlen "15454";
3	ENSEMBL114_rn	exon	120098391	120098599	0.506296241243949	-	.	gene_id "ENSRNOG00000006645"; transcript_id "ENSRNOG00000006645_tx_56"; exon_id "3_120098391_120098599_-"; exonnum "28"; txlen "15722";
3	ENSEMBL114_rn	exon	120098391	120098599	0.300132693517123	-	.	gene_id "ENSRNOG00000006645"; transcript_id "ENSRNOG00000006645_tx_78"; exon_id "3_120098391_120098599_-"; exonnum "28"; txlen "15635";
3	ENSEMBL114_rn	exon	120098391	120098599	0.275104665967974	-	.	gene_id "ENSRNOG00000006645"; transcript_id "ENSRNOG00000006645_tx_81"; exon_id "3_120098391_120098599_-"; exonnum "28"; txlen "15436";
3	ENSEMBL114_rn	exon	120098391	120098599	0.272940662780621	-	.	gene_id "ENSRNOG00000006645"; transcript_id "ENSRNOG00000006645_tx_82"; exon_id "3_120098391_120098599_-"; exonnum "28"; txlen "15411";
3	ENSEMBL114_rn	exon	120098391	120098599	0.251161437847797	-	.	gene_id "ENSRNOG00000006645"; transcript_id "ENSRNOG00000006645_tx_84"; exon_id "3_120098391_120098599_-"; exonnum "28"; txlen "15324";
3	ENSEMBL114_rn	exon	120098391	120098599	0.237380340765173	-	.	gene_id "ENSRNOG00000006645"; transcript_id "ENSRNOG00000006645_tx_87"; exon_id "3_120098391_120098599_-"; exonnum "28"; txlen "15617";
3	ENSEMBL114_rn	exon	120098391	120098599	0.207778885719184	-	.	gene_id "ENSRNOG00000006645"; transcript_id "ENSRNOG00000006645_tx_98"; exon_id "3_120098391_120098599_-"; exonnum "28"; txlen "15523";
3	ensembl	exon	120108846	120109020	0	-	.	gene_id "ENSRNOG00000006645"; gene_version "10"; transcript_id "ENSRNOT00000135222"; transcript_version "1"; exon_number "25"; gene_name "Ryr3"; gene_source "ensembl"; gene_biotype "protein_coding"; transcript_name "Ryr3-204"; transcript_source "ensembl"; transcript_biotype "protein_coding"; exon_id "ENSRNOE00000571441"; exon_version "3";
3	ensembl	CDS	120108846	120109020	0	-	0	gene_id "ENSRNOG00000006645"; gene_version "10"; transcript_id "ENSRNOT00000135222"; transcript_version "1"; exon_number "25"; gene_name "Ryr3"; gene_source "ensembl"; gene_biotype "protein_coding"; transcript_name "Ryr3-204"; transcript_source "ensembl"; transcript_biotype "protein_coding"; protein_id "ENSRNOP00000100722"; protein_version "1";
3	ensembl	exon	120108846	120109020	0	-	.	gene_id "ENSRNOG00000006645"; gene_version "10"; transcript_id "ENSRNOT00000049582"; transcript_version "8"; exon_number "27"; gene_name "Ryr3"; gene_source "ensembl"; gene_biotype "protein_coding"; transcript_name "Ryr3-202"; transcript_source "ensembl"; transcript_biotype "protein_coding"; exon_id "ENSRNOE00000571441"; exon_version "3";
3	ensembl	CDS	120108846	120109020	0	-	0	gene_id "ENSRNOG00000006645"; gene_version "10"; transcript_id "ENSRNOT00000049582"; transcript_version "8"; exon_number "27"; gene_name "Ryr3"; gene_source "ensembl"; gene_biotype "protein_coding"; transcript_name "Ryr3-202"; transcript_source "ensembl"; transcript_biotype "protein_coding"; protein_id "ENSRNOP00000040240"; protein_version "7";
3	ensembl	exon	120108846	120109020	0	-	.	gene_id "ENSRNOG00000006645"; gene_version "10"; transcript_id "ENSRNOT00000040306"; transcript_version "8"; exon_number "28"; gene_name "Ryr3"; gene_source "ensembl"; gene_biotype "protein_coding"; transcript_name "Ryr3-201"; transcript_source "ensembl"; transcript_biotype "protein_coding"; exon_id "ENSRNOE00000571441"; exon_version "3"; tag "Ensembl_canonical";
3	ensembl	CDS	120108846	120109020	0	-	0	gene_id "ENSRNOG00000006645"; gene_version "10"; transcript_id "ENSRNOT00000040306"; transcript_version "8"; exon_number "28"; gene_name "Ryr3"; gene_source "ensembl"; gene_biotype "protein_coding"; transcript_name "Ryr3-201"; transcript_source "ensembl"; transcript_biotype "protein_coding"; protein_id "ENSRNOP00000106845"; protein_version "1"; tag "Ensembl_canonical";
3	ensembl	exon	120108846	120109020	0	-	.	gene_id "ENSRNOG00000006645"; gene_version "10"; transcript_id "ENSRNOT00000146867"; transcript_version "1"; exon_number "27"; gene_name "Ryr3"; gene_source "ensembl"; gene_biotype "protein_coding"; transcript_name "Ryr3-206"; transcript_source "ensembl"; transcript_biotype "protein_coding"; exon_id "ENSRNOE00000571441"; exon_version "3";
3	ensembl	CDS	120108846	120109020	0	-	0	gene_id "ENSRNOG00000006645"; gene_version "10"; transcript_id "ENSRNOT00000146867"; transcript_version "1"; exon_number "27"; gene_name "Ryr3"; gene_source "ensembl"; gene_biotype "protein_coding"; transcript_name "Ryr3-206"; transcript_source "ensembl"; transcript_biotype "protein_coding"; protein_id "ENSRNOP00000100316"; protein_version "1";
3	ensembl	exon	120108846	120109020	0	-	.	gene_id "ENSRNOG00000006645"; gene_version "10"; transcript_id "ENSRNOT00000122365"; transcript_version "1"; exon_number "27"; gene_name "Ryr3"; gene_source "ensembl"; gene_biotype "protein_coding"; transcript_name "Ryr3-203"; transcript_source "ensembl"; transcript_biotype "protein_coding"; exon_id "ENSRNOE00000571441"; exon_version "3";
3	ensembl	CDS	120108846	120109020	0	-	0	gene_id "ENSRNOG00000006645"; gene_version "10"; transcript_id "ENSRNOT00000122365"; transcript_version "1"; exon_number "27"; gene_name "Ryr3"; gene_source "ensembl"; gene_biotype "protein_coding"; transcript_name "Ryr3-203"; transcript_source "ensembl"; transcript_biotype "protein_coding"; protein_id "ENSRNOP00000107376"; protein_version "1";
3	ensembl	exon	120108846	120109020	0	-	.	gene_id "ENSRNOG00000006645"; gene_version "10"; transcript_id "ENSRNOT00000144289"; transcript_version "1"; exon_number "27"; gene_name "Ryr3"; gene_source "ensembl"; gene_biotype "protein_coding"; transcript_name "Ryr3-205"; transcript_source "ensembl"; transcript_biotype "protein_coding"; exon_id "ENSRNOE00000571441"; exon_version "3";
3	ensembl	CDS	120108846	120109020	0	-	0	gene_id "ENSRNOG00000006645"; gene_version "10"; transcript_id "ENSRNOT00000144289"; transcript_version "1"; exon_number "27"; gene_name "Ryr3"; gene_source "ensembl"; gene_biotype "protein_coding"; transcript_name "Ryr3-205"; transcript_source "ensembl"; transcript_biotype "protein_coding"; protein_id "ENSRNOP00000109089"; protein_version "1";
3	ENSEMBL114_rn	exon	120108846	120109020	0.192544740584809	-	.	gene_id "ENSRNOG00000006645"; transcript_id "ENSRNOG00000006645_tx_103"; exon_id "3_120108846_120109020_-"; exonnum "27"; txlen "15306";
3	ENSEMBL114_rn	exon	120108846	120109020	0.187302184861292	-	.	gene_id "ENSRNOG00000006645"; transcript_id "ENSRNOG00000006645_tx_105"; exon_id "3_120108846_120109020_-"; exonnum "27"; txlen "15372";
3	ENSEMBL114_rn	exon	120108846	120109020	0.173887462637818	-	.	gene_id "ENSRNOG00000006645"; transcript_id "ENSRNOG00000006645_tx_108"; exon_id "3_120108846_120109020_-"; exonnum "27"; txlen "15459";
3	ENSEMBL114_rn	exon	120108846	120109020	0.171649777823182	-	.	gene_id "ENSRNOG00000006645"; transcript_id "ENSRNOG00000006645_tx_110"; exon_id "3_120108846_120109020_-"; exonnum "27"; txlen "15592";
3	ENSEMBL114_rn	exon	120108846	120109020	0.163887664816062	-	.	gene_id "ENSRNOG00000006645"; transcript_id "ENSRNOG00000006645_tx_112"; exon_id "3_120108846_120109020_-"; exonnum "27"; txlen "15352";
3	ENSEMBL114_rn	exon	120108846	120109020	0.163887664816062	-	.	gene_id "ENSRNOG00000006645"; transcript_id "ENSRNOG00000006645_tx_113"; exon_id "3_120108846_120109020_-"; exonnum "27"; txlen "15334";
3	ENSEMBL114_rn	exon	120108846	120109020	0.150472942592589	-	.	gene_id "ENSRNOG00000006645"; transcript_id "ENSRNOG00000006645_tx_120"; exon_id "3_120108846_120109020_-"; exonnum "27"; txlen "15439";
3	ENSEMBL114_rn	exon	120108846	120109020	0.145268714010973	-	.	gene_id "ENSRNOG00000006645"; transcript_id "ENSRNOG00000006645_tx_122"; exon_id "3_120108846_120109020_-"; exonnum "27"; txlen "11909";
3	ENSEMBL114_rn	exon	120108846	120109020	0.145268714010973	-	.	gene_id "ENSRNOG00000006645"; transcript_id "ENSRNOG00000006645_tx_123"; exon_id "3_120108846_120109020_-"; exonnum "28"; txlen "11930";
3	ENSEMBL114_rn	exon	120108846	120109020	0.143382107335506	-	.	gene_id "ENSRNOG00000006645"; transcript_id "ENSRNOG00000006645_tx_126"; exon_id "3_120108846_120109020_-"; exonnum "27"; txlen "11894";
3	ENSEMBL114_rn	exon	120108846	120109020	0.143382107335506	-	.	gene_id "ENSRNOG00000006645"; transcript_id "ENSRNOG00000006645_tx_127"; exon_id "3_120108846_120109020_-"; exonnum "28"; txlen "11915";
3	ENSEMBL114_rn	exon	120108846	120109020	0.117006412715746	-	.	gene_id "ENSRNOG00000006645"; transcript_id "ENSRNOG00000006645_tx_143"; exon_id "3_120108846_120109020_-"; exonnum "27"; txlen "15505";
3	ENSEMBL114_rn	exon	120108846	120109020	0.117006412715746	-	.	gene_id "ENSRNOG00000006645"; transcript_id "ENSRNOG00000006645_tx_144"; exon_id "3_120108846_120109020_-"; exonnum "27"; txlen "15533";
3	ENSEMBL114_rn	exon	120108846	120109020	0.117006412715746	-	.	gene_id "ENSRNOG00000006645"; transcript_id "ENSRNOG00000006645_tx_145"; exon_id "3_120108846_120109020_-"; exonnum "27"; txlen "15487";
3	ENSEMBL114_rn	exon	120108846	120109020	0.117006412715746	-	.	gene_id "ENSRNOG00000006645"; transcript_id "ENSRNOG00000006645_tx_146"; exon_id "3_120108846_120109020_-"; exonnum "27"; txlen "15515";
3	ENSEMBL114_rn	exon	120108846	120109020	0.117006412715746	-	.	gene_id "ENSRNOG00000006645"; transcript_id "ENSRNOG00000006645_tx_147"; exon_id "3_120108846_120109020_-"; exonnum "27"; txlen "15620";
3	ENSEMBL114_rn	exon	120108846	120109020	0.117006412715746	-	.	gene_id "ENSRNOG00000006645"; transcript_id "ENSRNOG00000006645_tx_148"; exon_id "3_120108846_120109020_-"; exonnum "27"; txlen "15574";
3	ENSEMBL114_rn	exon	120108846	120109020	0.117006412715746	-	.	gene_id "ENSRNOG00000006645"; transcript_id "ENSRNOG00000006645_tx_149"; exon_id "3_120108846_120109020_-"; exonnum "27"; txlen "15704";
3	ENSEMBL114_rn	exon	120108846	120109020	0.106905139675538	-	.	gene_id "ENSRNOG00000006645"; transcript_id "ENSRNOG00000006645_tx_157"; exon_id "3_120108846_120109020_-"; exonnum "27"; txlen "15222";
3	ENSEMBL114_rn	exon	120108846	120109020	0.101489385012816	-	.	gene_id "ENSRNOG00000006645"; transcript_id "ENSRNOG00000006645_tx_160"; exon_id "3_120108846_120109020_-"; exonnum "27"; txlen "15556";
3	ENSEMBL114_rn	exon	120108846	120109020	0.0870178483540638	-	.	gene_id "ENSRNOG00000006645"; transcript_id "ENSRNOG00000006645_tx_170"; exon_id "3_120108846_120109020_-"; exonnum "27"; txlen "15242";
3	ENSEMBL114_rn	exon	120108846	120109020	0.0870178483540638	-	.	gene_id "ENSRNOG00000006645"; transcript_id "ENSRNOG00000006645_tx_171"; exon_id "3_120108846_120109020_-"; exonnum "27"; txlen "15329";
3	ENSEMBL114_rn	exon	120108846	120109020	0.0826228181693596	-	.	gene_id "ENSRNOG00000006645"; transcript_id "ENSRNOG00000006645_tx_186"; exon_id "3_120108846_120109020_-"; exonnum "27"; txlen "15393";
3	ENSEMBL114_rn	exon	120108846	120109020	0.0806975350263616	-	.	gene_id "ENSRNOG00000006645"; transcript_id "ENSRNOG00000006645_tx_187"; exon_id "3_120108846_120109020_-"; exonnum "25"; txlen "15613";
3	ENSEMBL114_rn	exon	120108846	120109020	0.0806975350263616	-	.	gene_id "ENSRNOG00000006645"; transcript_id "ENSRNOG00000006645_tx_188"; exon_id "3_120108846_120109020_-"; exonnum "27"; txlen "15522";
3	ENSEMBL114_rn	exon	120108846	120109020	0.0806975350263616	-	.	gene_id "ENSRNOG00000006645"; transcript_id "ENSRNOG00000006645_tx_189"; exon_id "3_120108846_120109020_-"; exonnum "27"; txlen "15619";
3	ENSEMBL114_rn	exon	120108846	120109020	0.0806975350263616	-	.	gene_id "ENSRNOG00000006645"; transcript_id "ENSRNOG00000006645_tx_190"; exon_id "3_120108846_120109020_-"; exonnum "28"; txlen "15640";
3	ENSEMBL114_rn	exon	120108846	120109020	0.0806975350263616	-	.	gene_id "ENSRNOG00000006645"; transcript_id "ENSRNOG00000006645_tx_191"; exon_id "3_120108846_120109020_-"; exonnum "28"; txlen "15538";
3	ENSEMBL114_rn	exon	120108846	120109020	0.0806975350263616	-	.	gene_id "ENSRNOG00000006645"; transcript_id "ENSRNOG00000006645_tx_192"; exon_id "3_120108846_120109020_-"; exonnum "28"; txlen "15643";
3	ENSEMBL114_rn	exon	120108846	120109020	0.599154115509245	-	.	gene_id "ENSRNOG00000006645"; transcript_id "ENSRNOG00000006645_tx_50"; exon_id "3_120108846_120109020_-"; exonnum "27"; txlen "15541";
3	ENSEMBL114_rn	exon	120108846	120109020	0.510578730823576	-	.	gene_id "ENSRNOG00000006645"; transcript_id "ENSRNOG00000006645_tx_55"; exon_id "3_120108846_120109020_-"; exonnum "27"; txlen "15454";
3	ENSEMBL114_rn	exon	120108846	120109020	0.506296241243949	-	.	gene_id "ENSRNOG00000006645"; transcript_id "ENSRNOG00000006645_tx_56"; exon_id "3_120108846_120109020_-"; exonnum "27"; txlen "15722";
3	ENSEMBL114_rn	exon	120108846	120109020	0.300132693517123	-	.	gene_id "ENSRNOG00000006645"; transcript_id "ENSRNOG00000006645_tx_78"; exon_id "3_120108846_120109020_-"; exonnum "27"; txlen "15635";
3	ENSEMBL114_rn	exon	120108846	120109020	0.275104665967974	-	.	gene_id "ENSRNOG00000006645"; transcript_id "ENSRNOG00000006645_tx_81"; exon_id "3_120108846_120109020_-"; exonnum "27"; txlen "15436";
3	ENSEMBL114_rn	exon	120108846	120109020	0.272940662780621	-	.	gene_id "ENSRNOG00000006645"; transcript_id "ENSRNOG00000006645_tx_82"; exon_id "3_120108846_120109020_-"; exonnum "27"; txlen "15411";
3	ENSEMBL114_rn	exon	120108846	120109020	0.251161437847797	-	.	gene_id "ENSRNOG00000006645"; transcript_id "ENSRNOG00000006645_tx_84"; exon_id "3_120108846_120109020_-"; exonnum "27"; txlen "15324";
3	ENSEMBL114_rn	exon	120108846	120109020	0.237380340765173	-	.	gene_id "ENSRNOG00000006645"; transcript_id "ENSRNOG00000006645_tx_87"; exon_id "3_120108846_120109020_-"; exonnum "27"; txlen "15617";
3	ENSEMBL114_rn	exon	120108846	120109020	0.207778885719184	-	.	gene_id "ENSRNOG00000006645"; transcript_id "ENSRNOG00000006645_tx_98"; exon_id "3_120108846_120109020_-"; exonnum "27"; txlen "15523";
3	ensembl	exon	120109568	120109773	0	-	.	gene_id "ENSRNOG00000006645"; gene_version "10"; transcript_id "ENSRNOT00000122365"; transcript_version "1"; exon_number "26"; gene_name "Ryr3"; gene_source "ensembl"; gene_biotype "protein_coding"; transcript_name "Ryr3-203"; transcript_source "ensembl"; transcript_biotype "protein_coding"; exon_id "ENSRNOE00000585029"; exon_version "2";
3	ensembl	CDS	120109568	120109773	0	-	2	gene_id "ENSRNOG00000006645"; gene_version "10"; transcript_id "ENSRNOT00000122365"; transcript_version "1"; exon_number "26"; gene_name "Ryr3"; gene_source "ensembl"; gene_biotype "protein_coding"; transcript_name "Ryr3-203"; transcript_source "ensembl"; transcript_biotype "protein_coding"; protein_id "ENSRNOP00000107376"; protein_version "1";
3	ensembl	exon	120109568	120109773	0	-	.	gene_id "ENSRNOG00000006645"; gene_version "10"; transcript_id "ENSRNOT00000144289"; transcript_version "1"; exon_number "26"; gene_name "Ryr3"; gene_source "ensembl"; gene_biotype "protein_coding"; transcript_name "Ryr3-205"; transcript_source "ensembl"; transcript_biotype "protein_coding"; exon_id "ENSRNOE00000585029"; exon_version "2";
3	ensembl	CDS	120109568	120109773	0	-	2	gene_id "ENSRNOG00000006645"; gene_version "10"; transcript_id "ENSRNOT00000144289"; transcript_version "1"; exon_number "26"; gene_name "Ryr3"; gene_source "ensembl"; gene_biotype "protein_coding"; transcript_name "Ryr3-205"; transcript_source "ensembl"; transcript_biotype "protein_coding"; protein_id "ENSRNOP00000109089"; protein_version "1";
3	ensembl	exon	120109568	120109776	0	-	.	gene_id "ENSRNOG00000006645"; gene_version "10"; transcript_id "ENSRNOT00000135222"; transcript_version "1"; exon_number "24"; gene_name "Ryr3"; gene_source "ensembl"; gene_biotype "protein_coding"; transcript_name "Ryr3-204"; transcript_source "ensembl"; transcript_biotype "protein_coding"; exon_id "ENSRNOE00000760530"; exon_version "1";
3	ensembl	CDS	120109568	120109776	0	-	2	gene_id "ENSRNOG00000006645"; gene_version "10"; transcript_id "ENSRNOT00000135222"; transcript_version "1"; exon_number "24"; gene_name "Ryr3"; gene_source "ensembl"; gene_biotype "protein_coding"; transcript_name "Ryr3-204"; transcript_source "ensembl"; transcript_biotype "protein_coding"; protein_id "ENSRNOP00000100722"; protein_version "1";
3	ensembl	exon	120109568	120109776	0	-	.	gene_id "ENSRNOG00000006645"; gene_version "10"; transcript_id "ENSRNOT00000049582"; transcript_version "8"; exon_number "26"; gene_name "Ryr3"; gene_source "ensembl"; gene_biotype "protein_coding"; transcript_name "Ryr3-202"; transcript_source "ensembl"; transcript_biotype "protein_coding"; exon_id "ENSRNOE00000760530"; exon_version "1";
3	ensembl	CDS	120109568	120109776	0	-	2	gene_id "ENSRNOG00000006645"; gene_version "10"; transcript_id "ENSRNOT00000049582"; transcript_version "8"; exon_number "26"; gene_name "Ryr3"; gene_source "ensembl"; gene_biotype "protein_coding"; transcript_name "Ryr3-202"; transcript_source "ensembl"; transcript_biotype "protein_coding"; protein_id "ENSRNOP00000040240"; protein_version "7";
3	ensembl	exon	120109568	120109776	0	-	.	gene_id "ENSRNOG00000006645"; gene_version "10"; transcript_id "ENSRNOT00000040306"; transcript_version "8"; exon_number "27"; gene_name "Ryr3"; gene_source "ensembl"; gene_biotype "protein_coding"; transcript_name "Ryr3-201"; transcript_source "ensembl"; transcript_biotype "protein_coding"; exon_id "ENSRNOE00000760530"; exon_version "1"; tag "Ensembl_canonical";
3	ensembl	CDS	120109568	120109776	0	-	2	gene_id "ENSRNOG00000006645"; gene_version "10"; transcript_id "ENSRNOT00000040306"; transcript_version "8"; exon_number "27"; gene_name "Ryr3"; gene_source "ensembl"; gene_biotype "protein_coding"; transcript_name "Ryr3-201"; transcript_source "ensembl"; transcript_biotype "protein_coding"; protein_id "ENSRNOP00000106845"; protein_version "1"; tag "Ensembl_canonical";
3	ensembl	exon	120109568	120109776	0	-	.	gene_id "ENSRNOG00000006645"; gene_version "10"; transcript_id "ENSRNOT00000146867"; transcript_version "1"; exon_number "26"; gene_name "Ryr3"; gene_source "ensembl"; gene_biotype "protein_coding"; transcript_name "Ryr3-206"; transcript_source "ensembl"; transcript_biotype "protein_coding"; exon_id "ENSRNOE00000760530"; exon_version "1";
3	ensembl	CDS	120109568	120109776	0	-	2	gene_id "ENSRNOG00000006645"; gene_version "10"; transcript_id "ENSRNOT00000146867"; transcript_version "1"; exon_number "26"; gene_name "Ryr3"; gene_source "ensembl"; gene_biotype "protein_coding"; transcript_name "Ryr3-206"; transcript_source "ensembl"; transcript_biotype "protein_coding"; protein_id "ENSRNOP00000100316"; protein_version "1";
3	ENSEMBL114_rn	exon	120109568	120109776	0.192544740584809	-	.	gene_id "ENSRNOG00000006645"; transcript_id "ENSRNOG00000006645_tx_103"; exon_id "3_120109568_120109776_-"; exonnum "26"; txlen "15306";
3	ENSEMBL114_rn	exon	120109568	120109776	0.187302184861292	-	.	gene_id "ENSRNOG00000006645"; transcript_id "ENSRNOG00000006645_tx_105"; exon_id "3_120109568_120109776_-"; exonnum "26"; txlen "15372";
3	ENSEMBL114_rn	exon	120109568	120109776	0.173887462637818	-	.	gene_id "ENSRNOG00000006645"; transcript_id "ENSRNOG00000006645_tx_108"; exon_id "3_120109568_120109776_-"; exonnum "26"; txlen "15459";
3	ENSEMBL114_rn	exon	120109568	120109776	0.171649777823182	-	.	gene_id "ENSRNOG00000006645"; transcript_id "ENSRNOG00000006645_tx_110"; exon_id "3_120109568_120109776_-"; exonnum "26"; txlen "15592";
3	ENSEMBL114_rn	exon	120109568	120109776	0.163887664816062	-	.	gene_id "ENSRNOG00000006645"; transcript_id "ENSRNOG00000006645_tx_112"; exon_id "3_120109568_120109776_-"; exonnum "26"; txlen "15352";
3	ENSEMBL114_rn	exon	120109568	120109776	0.163887664816062	-	.	gene_id "ENSRNOG00000006645"; transcript_id "ENSRNOG00000006645_tx_113"; exon_id "3_120109568_120109776_-"; exonnum "26"; txlen "15334";
3	ENSEMBL114_rn	exon	120109568	120109776	0.150472942592589	-	.	gene_id "ENSRNOG00000006645"; transcript_id "ENSRNOG00000006645_tx_120"; exon_id "3_120109568_120109776_-"; exonnum "26"; txlen "15439";
3	ENSEMBL114_rn	exon	120109568	120109776	0.145268714010973	-	.	gene_id "ENSRNOG00000006645"; transcript_id "ENSRNOG00000006645_tx_122"; exon_id "3_120109568_120109776_-"; exonnum "26"; txlen "11909";
3	ENSEMBL114_rn	exon	120109568	120109776	0.145268714010973	-	.	gene_id "ENSRNOG00000006645"; transcript_id "ENSRNOG00000006645_tx_123"; exon_id "3_120109568_120109776_-"; exonnum "27"; txlen "11930";
3	ENSEMBL114_rn	exon	120109568	120109776	0.143382107335506	-	.	gene_id "ENSRNOG00000006645"; transcript_id "ENSRNOG00000006645_tx_126"; exon_id "3_120109568_120109776_-"; exonnum "26"; txlen "11894";
3	ENSEMBL114_rn	exon	120109568	120109776	0.143382107335506	-	.	gene_id "ENSRNOG00000006645"; transcript_id "ENSRNOG00000006645_tx_127"; exon_id "3_120109568_120109776_-"; exonnum "27"; txlen "11915";
3	ENSEMBL114_rn	exon	120109568	120109776	0.117006412715746	-	.	gene_id "ENSRNOG00000006645"; transcript_id "ENSRNOG00000006645_tx_143"; exon_id "3_120109568_120109776_-"; exonnum "26"; txlen "15505";
3	ENSEMBL114_rn	exon	120109568	120109776	0.117006412715746	-	.	gene_id "ENSRNOG00000006645"; transcript_id "ENSRNOG00000006645_tx_144"; exon_id "3_120109568_120109776_-"; exonnum "26"; txlen "15533";
3	ENSEMBL114_rn	exon	120109568	120109776	0.117006412715746	-	.	gene_id "ENSRNOG00000006645"; transcript_id "ENSRNOG00000006645_tx_145"; exon_id "3_120109568_120109776_-"; exonnum "26"; txlen "15487";
3	ENSEMBL114_rn	exon	120109568	120109776	0.117006412715746	-	.	gene_id "ENSRNOG00000006645"; transcript_id "ENSRNOG00000006645_tx_146"; exon_id "3_120109568_120109776_-"; exonnum "26"; txlen "15515";
3	ENSEMBL114_rn	exon	120109568	120109776	0.117006412715746	-	.	gene_id "ENSRNOG00000006645"; transcript_id "ENSRNOG00000006645_tx_147"; exon_id "3_120109568_120109776_-"; exonnum "26"; txlen "15620";
3	ENSEMBL114_rn	exon	120109568	120109776	0.117006412715746	-	.	gene_id "ENSRNOG00000006645"; transcript_id "ENSRNOG00000006645_tx_148"; exon_id "3_120109568_120109776_-"; exonnum "26"; txlen "15574";
3	ENSEMBL114_rn	exon	120109568	120109776	0.117006412715746	-	.	gene_id "ENSRNOG00000006645"; transcript_id "ENSRNOG00000006645_tx_149"; exon_id "3_120109568_120109776_-"; exonnum "26"; txlen "15704";
3	ENSEMBL114_rn	exon	120109568	120109776	0.106905139675538	-	.	gene_id "ENSRNOG00000006645"; transcript_id "ENSRNOG00000006645_tx_157"; exon_id "3_120109568_120109776_-"; exonnum "26"; txlen "15222";
3	ENSEMBL114_rn	exon	120109568	120109776	0.101489385012816	-	.	gene_id "ENSRNOG00000006645"; transcript_id "ENSRNOG00000006645_tx_160"; exon_id "3_120109568_120109776_-"; exonnum "26"; txlen "15556";
3	ENSEMBL114_rn	exon	120109568	120109776	0.0870178483540638	-	.	gene_id "ENSRNOG00000006645"; transcript_id "ENSRNOG00000006645_tx_170"; exon_id "3_120109568_120109776_-"; exonnum "26"; txlen "15242";
3	ENSEMBL114_rn	exon	120109568	120109776	0.0870178483540638	-	.	gene_id "ENSRNOG00000006645"; transcript_id "ENSRNOG00000006645_tx_171"; exon_id "3_120109568_120109776_-"; exonnum "26"; txlen "15329";
3	ENSEMBL114_rn	exon	120109568	120109776	0.0826228181693596	-	.	gene_id "ENSRNOG00000006645"; transcript_id "ENSRNOG00000006645_tx_186"; exon_id "3_120109568_120109776_-"; exonnum "26"; txlen "15393";
3	ENSEMBL114_rn	exon	120109568	120109776	0.0806975350263616	-	.	gene_id "ENSRNOG00000006645"; transcript_id "ENSRNOG00000006645_tx_187"; exon_id "3_120109568_120109776_-"; exonnum "24"; txlen "15613";
3	ENSEMBL114_rn	exon	120109568	120109776	0.0806975350263616	-	.	gene_id "ENSRNOG00000006645"; transcript_id "ENSRNOG00000006645_tx_188"; exon_id "3_120109568_120109776_-"; exonnum "26"; txlen "15522";
3	ENSEMBL114_rn	exon	120109568	120109776	0.0806975350263616	-	.	gene_id "ENSRNOG00000006645"; transcript_id "ENSRNOG00000006645_tx_189"; exon_id "3_120109568_120109776_-"; exonnum "26"; txlen "15619";
3	ENSEMBL114_rn	exon	120109568	120109776	0.0806975350263616	-	.	gene_id "ENSRNOG00000006645"; transcript_id "ENSRNOG00000006645_tx_190"; exon_id "3_120109568_120109776_-"; exonnum "27"; txlen "15640";
3	ENSEMBL114_rn	exon	120109568	120109776	0.0806975350263616	-	.	gene_id "ENSRNOG00000006645"; transcript_id "ENSRNOG00000006645_tx_191"; exon_id "3_120109568_120109776_-"; exonnum "27"; txlen "15538";
3	ENSEMBL114_rn	exon	120109568	120109776	0.0806975350263616	-	.	gene_id "ENSRNOG00000006645"; transcript_id "ENSRNOG00000006645_tx_192"; exon_id "3_120109568_120109776_-"; exonnum "27"; txlen "15643";
3	ENSEMBL114_rn	exon	120109568	120109776	0.599154115509245	-	.	gene_id "ENSRNOG00000006645"; transcript_id "ENSRNOG00000006645_tx_50"; exon_id "3_120109568_120109776_-"; exonnum "26"; txlen "15541";
3	ENSEMBL114_rn	exon	120109568	120109776	0.510578730823576	-	.	gene_id "ENSRNOG00000006645"; transcript_id "ENSRNOG00000006645_tx_55"; exon_id "3_120109568_120109776_-"; exonnum "26"; txlen "15454";
3	ENSEMBL114_rn	exon	120109568	120109776	0.506296241243949	-	.	gene_id "ENSRNOG00000006645"; transcript_id "ENSRNOG00000006645_tx_56"; exon_id "3_120109568_120109776_-"; exonnum "26"; txlen "15722";
3	ENSEMBL114_rn	exon	120109568	120109776	0.300132693517123	-	.	gene_id "ENSRNOG00000006645"; transcript_id "ENSRNOG00000006645_tx_78"; exon_id "3_120109568_120109776_-"; exonnum "26"; txlen "15635";
3	ENSEMBL114_rn	exon	120109568	120109776	0.275104665967974	-	.	gene_id "ENSRNOG00000006645"; transcript_id "ENSRNOG00000006645_tx_81"; exon_id "3_120109568_120109776_-"; exonnum "26"; txlen "15436";
3	ENSEMBL114_rn	exon	120109568	120109776	0.272940662780621	-	.	gene_id "ENSRNOG00000006645"; transcript_id "ENSRNOG00000006645_tx_82"; exon_id "3_120109568_120109776_-"; exonnum "26"; txlen "15411";
3	ENSEMBL114_rn	exon	120109568	120109776	0.251161437847797	-	.	gene_id "ENSRNOG00000006645"; transcript_id "ENSRNOG00000006645_tx_84"; exon_id "3_120109568_120109776_-"; exonnum "26"; txlen "15324";
3	ENSEMBL114_rn	exon	120109568	120109776	0.237380340765173	-	.	gene_id "ENSRNOG00000006645"; transcript_id "ENSRNOG00000006645_tx_87"; exon_id "3_120109568_120109776_-"; exonnum "26"; txlen "15617";
3	ENSEMBL114_rn	exon	120109568	120109776	0.207778885719184	-	.	gene_id "ENSRNOG00000006645"; transcript_id "ENSRNOG00000006645_tx_98"; exon_id "3_120109568_120109776_-"; exonnum "26"; txlen "15523";
3	ensembl	exon	120111202	120111349	0	-	.	gene_id "ENSRNOG00000006645"; gene_version "10"; transcript_id "ENSRNOT00000135222"; transcript_version "1"; exon_number "23"; gene_name "Ryr3"; gene_source "ensembl"; gene_biotype "protein_coding"; transcript_name "Ryr3-204"; transcript_source "ensembl"; transcript_biotype "protein_coding"; exon_id "ENSRNOE00000817855"; exon_version "1";
3	ensembl	CDS	120111202	120111349	0	-	0	gene_id "ENSRNOG00000006645"; gene_version "10"; transcript_id "ENSRNOT00000135222"; transcript_version "1"; exon_number "23"; gene_name "Ryr3"; gene_source "ensembl"; gene_biotype "protein_coding"; transcript_name "Ryr3-204"; transcript_source "ensembl"; transcript_biotype "protein_coding"; protein_id "ENSRNOP00000100722"; protein_version "1";
3	ensembl	exon	120111202	120111349	0	-	.	gene_id "ENSRNOG00000006645"; gene_version "10"; transcript_id "ENSRNOT00000049582"; transcript_version "8"; exon_number "25"; gene_name "Ryr3"; gene_source "ensembl"; gene_biotype "protein_coding"; transcript_name "Ryr3-202"; transcript_source "ensembl"; transcript_biotype "protein_coding"; exon_id "ENSRNOE00000817855"; exon_version "1";
3	ensembl	CDS	120111202	120111349	0	-	0	gene_id "ENSRNOG00000006645"; gene_version "10"; transcript_id "ENSRNOT00000049582"; transcript_version "8"; exon_number "25"; gene_name "Ryr3"; gene_source "ensembl"; gene_biotype "protein_coding"; transcript_name "Ryr3-202"; transcript_source "ensembl"; transcript_biotype "protein_coding"; protein_id "ENSRNOP00000040240"; protein_version "7";
3	ensembl	exon	120111202	120111349	0	-	.	gene_id "ENSRNOG00000006645"; gene_version "10"; transcript_id "ENSRNOT00000040306"; transcript_version "8"; exon_number "26"; gene_name "Ryr3"; gene_source "ensembl"; gene_biotype "protein_coding"; transcript_name "Ryr3-201"; transcript_source "ensembl"; transcript_biotype "protein_coding"; exon_id "ENSRNOE00000817855"; exon_version "1"; tag "Ensembl_canonical";
3	ensembl	CDS	120111202	120111349	0	-	0	gene_id "ENSRNOG00000006645"; gene_version "10"; transcript_id "ENSRNOT00000040306"; transcript_version "8"; exon_number "26"; gene_name "Ryr3"; gene_source "ensembl"; gene_biotype "protein_coding"; transcript_name "Ryr3-201"; transcript_source "ensembl"; transcript_biotype "protein_coding"; protein_id "ENSRNOP00000106845"; protein_version "1"; tag "Ensembl_canonical";
3	ensembl	exon	120111202	120111349	0	-	.	gene_id "ENSRNOG00000006645"; gene_version "10"; transcript_id "ENSRNOT00000146867"; transcript_version "1"; exon_number "25"; gene_name "Ryr3"; gene_source "ensembl"; gene_biotype "protein_coding"; transcript_name "Ryr3-206"; transcript_source "ensembl"; transcript_biotype "protein_coding"; exon_id "ENSRNOE00000817855"; exon_version "1";
3	ensembl	CDS	120111202	120111349	0	-	0	gene_id "ENSRNOG00000006645"; gene_version "10"; transcript_id "ENSRNOT00000146867"; transcript_version "1"; exon_number "25"; gene_name "Ryr3"; gene_source "ensembl"; gene_biotype "protein_coding"; transcript_name "Ryr3-206"; transcript_source "ensembl"; transcript_biotype "protein_coding"; protein_id "ENSRNOP00000100316"; protein_version "1";
3	ensembl	exon	120111202	120111349	0	-	.	gene_id "ENSRNOG00000006645"; gene_version "10"; transcript_id "ENSRNOT00000122365"; transcript_version "1"; exon_number "25"; gene_name "Ryr3"; gene_source "ensembl"; gene_biotype "protein_coding"; transcript_name "Ryr3-203"; transcript_source "ensembl"; transcript_biotype "protein_coding"; exon_id "ENSRNOE00000817855"; exon_version "1";
3	ensembl	CDS	120111202	120111349	0	-	0	gene_id "ENSRNOG00000006645"; gene_version "10"; transcript_id "ENSRNOT00000122365"; transcript_version "1"; exon_number "25"; gene_name "Ryr3"; gene_source "ensembl"; gene_biotype "protein_coding"; transcript_name "Ryr3-203"; transcript_source "ensembl"; transcript_biotype "protein_coding"; protein_id "ENSRNOP00000107376"; protein_version "1";
3	ensembl	exon	120111202	120111349	0	-	.	gene_id "ENSRNOG00000006645"; gene_version "10"; transcript_id "ENSRNOT00000144289"; transcript_version "1"; exon_number "25"; gene_name "Ryr3"; gene_source "ensembl"; gene_biotype "protein_coding"; transcript_name "Ryr3-205"; transcript_source "ensembl"; transcript_biotype "protein_coding"; exon_id "ENSRNOE00000817855"; exon_version "1";
3	ensembl	CDS	120111202	120111349	0	-	0	gene_id "ENSRNOG00000006645"; gene_version "10"; transcript_id "ENSRNOT00000144289"; transcript_version "1"; exon_number "25"; gene_name "Ryr3"; gene_source "ensembl"; gene_biotype "protein_coding"; transcript_name "Ryr3-205"; transcript_source "ensembl"; transcript_biotype "protein_coding"; protein_id "ENSRNOP00000109089"; protein_version "1";
3	ENSEMBL114_rn	exon	120111202	120111349	0.192544740584809	-	.	gene_id "ENSRNOG00000006645"; transcript_id "ENSRNOG00000006645_tx_103"; exon_id "3_120111202_120111349_-"; exonnum "25"; txlen "15306";
3	ENSEMBL114_rn	exon	120111202	120111349	0.187302184861292	-	.	gene_id "ENSRNOG00000006645"; transcript_id "ENSRNOG00000006645_tx_105"; exon_id "3_120111202_120111349_-"; exonnum "25"; txlen "15372";
3	ENSEMBL114_rn	exon	120111202	120111349	0.173887462637818	-	.	gene_id "ENSRNOG00000006645"; transcript_id "ENSRNOG00000006645_tx_108"; exon_id "3_120111202_120111349_-"; exonnum "25"; txlen "15459";
3	ENSEMBL114_rn	exon	120111202	120111349	0.171649777823182	-	.	gene_id "ENSRNOG00000006645"; transcript_id "ENSRNOG00000006645_tx_110"; exon_id "3_120111202_120111349_-"; exonnum "25"; txlen "15592";
3	ENSEMBL114_rn	exon	120111202	120111349	0.163887664816062	-	.	gene_id "ENSRNOG00000006645"; transcript_id "ENSRNOG00000006645_tx_112"; exon_id "3_120111202_120111349_-"; exonnum "25"; txlen "15352";
3	ENSEMBL114_rn	exon	120111202	120111349	0.163887664816062	-	.	gene_id "ENSRNOG00000006645"; transcript_id "ENSRNOG00000006645_tx_113"; exon_id "3_120111202_120111349_-"; exonnum "25"; txlen "15334";
3	ENSEMBL114_rn	exon	120111202	120111349	0.150472942592589	-	.	gene_id "ENSRNOG00000006645"; transcript_id "ENSRNOG00000006645_tx_120"; exon_id "3_120111202_120111349_-"; exonnum "25"; txlen "15439";
3	ENSEMBL114_rn	exon	120111202	120111349	0.145268714010973	-	.	gene_id "ENSRNOG00000006645"; transcript_id "ENSRNOG00000006645_tx_122"; exon_id "3_120111202_120111349_-"; exonnum "25"; txlen "11909";
3	ENSEMBL114_rn	exon	120111202	120111349	0.145268714010973	-	.	gene_id "ENSRNOG00000006645"; transcript_id "ENSRNOG00000006645_tx_123"; exon_id "3_120111202_120111349_-"; exonnum "26"; txlen "11930";
3	ENSEMBL114_rn	exon	120111202	120111349	0.143382107335506	-	.	gene_id "ENSRNOG00000006645"; transcript_id "ENSRNOG00000006645_tx_126"; exon_id "3_120111202_120111349_-"; exonnum "25"; txlen "11894";
3	ENSEMBL114_rn	exon	120111202	120111349	0.143382107335506	-	.	gene_id "ENSRNOG00000006645"; transcript_id "ENSRNOG00000006645_tx_127"; exon_id "3_120111202_120111349_-"; exonnum "26"; txlen "11915";
3	ENSEMBL114_rn	exon	120111202	120111349	0.117006412715746	-	.	gene_id "ENSRNOG00000006645"; transcript_id "ENSRNOG00000006645_tx_143"; exon_id "3_120111202_120111349_-"; exonnum "25"; txlen "15505";
3	ENSEMBL114_rn	exon	120111202	120111349	0.117006412715746	-	.	gene_id "ENSRNOG00000006645"; transcript_id "ENSRNOG00000006645_tx_144"; exon_id "3_120111202_120111349_-"; exonnum "25"; txlen "15533";
3	ENSEMBL114_rn	exon	120111202	120111349	0.117006412715746	-	.	gene_id "ENSRNOG00000006645"; transcript_id "ENSRNOG00000006645_tx_145"; exon_id "3_120111202_120111349_-"; exonnum "25"; txlen "15487";
3	ENSEMBL114_rn	exon	120111202	120111349	0.117006412715746	-	.	gene_id "ENSRNOG00000006645"; transcript_id "ENSRNOG00000006645_tx_146"; exon_id "3_120111202_120111349_-"; exonnum "25"; txlen "15515";
3	ENSEMBL114_rn	exon	120111202	120111349	0.117006412715746	-	.	gene_id "ENSRNOG00000006645"; transcript_id "ENSRNOG00000006645_tx_147"; exon_id "3_120111202_120111349_-"; exonnum "25"; txlen "15620";
3	ENSEMBL114_rn	exon	120111202	120111349	0.117006412715746	-	.	gene_id "ENSRNOG00000006645"; transcript_id "ENSRNOG00000006645_tx_148"; exon_id "3_120111202_120111349_-"; exonnum "25"; txlen "15574";
3	ENSEMBL114_rn	exon	120111202	120111349	0.117006412715746	-	.	gene_id "ENSRNOG00000006645"; transcript_id "ENSRNOG00000006645_tx_149"; exon_id "3_120111202_120111349_-"; exonnum "25"; txlen "15704";
3	ENSEMBL114_rn	exon	120111202	120111349	0.106905139675538	-	.	gene_id "ENSRNOG00000006645"; transcript_id "ENSRNOG00000006645_tx_157"; exon_id "3_120111202_120111349_-"; exonnum "25"; txlen "15222";
3	ENSEMBL114_rn	exon	120111202	120111349	0.101489385012816	-	.	gene_id "ENSRNOG00000006645"; transcript_id "ENSRNOG00000006645_tx_160"; exon_id "3_120111202_120111349_-"; exonnum "25"; txlen "15556";
3	ENSEMBL114_rn	exon	120111202	120111349	0.0870178483540638	-	.	gene_id "ENSRNOG00000006645"; transcript_id "ENSRNOG00000006645_tx_170"; exon_id "3_120111202_120111349_-"; exonnum "25"; txlen "15242";
3	ENSEMBL114_rn	exon	120111202	120111349	0.0870178483540638	-	.	gene_id "ENSRNOG00000006645"; transcript_id "ENSRNOG00000006645_tx_171"; exon_id "3_120111202_120111349_-"; exonnum "25"; txlen "15329";
3	ENSEMBL114_rn	exon	120111202	120111349	0.0826228181693596	-	.	gene_id "ENSRNOG00000006645"; transcript_id "ENSRNOG00000006645_tx_186"; exon_id "3_120111202_120111349_-"; exonnum "25"; txlen "15393";
3	ENSEMBL114_rn	exon	120111202	120111349	0.0806975350263616	-	.	gene_id "ENSRNOG00000006645"; transcript_id "ENSRNOG00000006645_tx_187"; exon_id "3_120111202_120111349_-"; exonnum "23"; txlen "15613";
3	ENSEMBL114_rn	exon	120111202	120111349	0.0806975350263616	-	.	gene_id "ENSRNOG00000006645"; transcript_id "ENSRNOG00000006645_tx_188"; exon_id "3_120111202_120111349_-"; exonnum "25"; txlen "15522";
3	ENSEMBL114_rn	exon	120111202	120111349	0.0806975350263616	-	.	gene_id "ENSRNOG00000006645"; transcript_id "ENSRNOG00000006645_tx_189"; exon_id "3_120111202_120111349_-"; exonnum "25"; txlen "15619";
3	ENSEMBL114_rn	exon	120111202	120111349	0.0806975350263616	-	.	gene_id "ENSRNOG00000006645"; transcript_id "ENSRNOG00000006645_tx_190"; exon_id "3_120111202_120111349_-"; exonnum "26"; txlen "15640";
3	ENSEMBL114_rn	exon	120111202	120111349	0.0806975350263616	-	.	gene_id "ENSRNOG00000006645"; transcript_id "ENSRNOG00000006645_tx_191"; exon_id "3_120111202_120111349_-"; exonnum "26"; txlen "15538";
3	ENSEMBL114_rn	exon	120111202	120111349	0.0806975350263616	-	.	gene_id "ENSRNOG00000006645"; transcript_id "ENSRNOG00000006645_tx_192"; exon_id "3_120111202_120111349_-"; exonnum "26"; txlen "15643";
3	ENSEMBL114_rn	exon	120111202	120111349	0.599154115509245	-	.	gene_id "ENSRNOG00000006645"; transcript_id "ENSRNOG00000006645_tx_50"; exon_id "3_120111202_120111349_-"; exonnum "25"; txlen "15541";
3	ENSEMBL114_rn	exon	120111202	120111349	0.510578730823576	-	.	gene_id "ENSRNOG00000006645"; transcript_id "ENSRNOG00000006645_tx_55"; exon_id "3_120111202_120111349_-"; exonnum "25"; txlen "15454";
3	ENSEMBL114_rn	exon	120111202	120111349	0.506296241243949	-	.	gene_id "ENSRNOG00000006645"; transcript_id "ENSRNOG00000006645_tx_56"; exon_id "3_120111202_120111349_-"; exonnum "25"; txlen "15722";
3	ENSEMBL114_rn	exon	120111202	120111349	0.300132693517123	-	.	gene_id "ENSRNOG00000006645"; transcript_id "ENSRNOG00000006645_tx_78"; exon_id "3_120111202_120111349_-"; exonnum "25"; txlen "15635";
3	ENSEMBL114_rn	exon	120111202	120111349	0.275104665967974	-	.	gene_id "ENSRNOG00000006645"; transcript_id "ENSRNOG00000006645_tx_81"; exon_id "3_120111202_120111349_-"; exonnum "25"; txlen "15436";
3	ENSEMBL114_rn	exon	120111202	120111349	0.272940662780621	-	.	gene_id "ENSRNOG00000006645"; transcript_id "ENSRNOG00000006645_tx_82"; exon_id "3_120111202_120111349_-"; exonnum "25"; txlen "15411";
3	ENSEMBL114_rn	exon	120111202	120111349	0.251161437847797	-	.	gene_id "ENSRNOG00000006645"; transcript_id "ENSRNOG00000006645_tx_84"; exon_id "3_120111202_120111349_-"; exonnum "25"; txlen "15324";
3	ENSEMBL114_rn	exon	120111202	120111349	0.237380340765173	-	.	gene_id "ENSRNOG00000006645"; transcript_id "ENSRNOG00000006645_tx_87"; exon_id "3_120111202_120111349_-"; exonnum "25"; txlen "15617";
3	ENSEMBL114_rn	exon	120111202	120111349	0.207778885719184	-	.	gene_id "ENSRNOG00000006645"; transcript_id "ENSRNOG00000006645_tx_98"; exon_id "3_120111202_120111349_-"; exonnum "25"; txlen "15523";
3	ensembl	exon	120113375	120113534	0	-	.	gene_id "ENSRNOG00000006645"; gene_version "10"; transcript_id "ENSRNOT00000135222"; transcript_version "1"; exon_number "22"; gene_name "Ryr3"; gene_source "ensembl"; gene_biotype "protein_coding"; transcript_name "Ryr3-204"; transcript_source "ensembl"; transcript_biotype "protein_coding"; exon_id "ENSRNOE00000785236"; exon_version "1";
3	ensembl	CDS	120113375	120113534	0	-	1	gene_id "ENSRNOG00000006645"; gene_version "10"; transcript_id "ENSRNOT00000135222"; transcript_version "1"; exon_number "22"; gene_name "Ryr3"; gene_source "ensembl"; gene_biotype "protein_coding"; transcript_name "Ryr3-204"; transcript_source "ensembl"; transcript_biotype "protein_coding"; protein_id "ENSRNOP00000100722"; protein_version "1";
3	ensembl	exon	120113375	120113534	0	-	.	gene_id "ENSRNOG00000006645"; gene_version "10"; transcript_id "ENSRNOT00000049582"; transcript_version "8"; exon_number "24"; gene_name "Ryr3"; gene_source "ensembl"; gene_biotype "protein_coding"; transcript_name "Ryr3-202"; transcript_source "ensembl"; transcript_biotype "protein_coding"; exon_id "ENSRNOE00000785236"; exon_version "1";
3	ensembl	CDS	120113375	120113534	0	-	1	gene_id "ENSRNOG00000006645"; gene_version "10"; transcript_id "ENSRNOT00000049582"; transcript_version "8"; exon_number "24"; gene_name "Ryr3"; gene_source "ensembl"; gene_biotype "protein_coding"; transcript_name "Ryr3-202"; transcript_source "ensembl"; transcript_biotype "protein_coding"; protein_id "ENSRNOP00000040240"; protein_version "7";
3	ensembl	exon	120113375	120113534	0	-	.	gene_id "ENSRNOG00000006645"; gene_version "10"; transcript_id "ENSRNOT00000040306"; transcript_version "8"; exon_number "25"; gene_name "Ryr3"; gene_source "ensembl"; gene_biotype "protein_coding"; transcript_name "Ryr3-201"; transcript_source "ensembl"; transcript_biotype "protein_coding"; exon_id "ENSRNOE00000785236"; exon_version "1"; tag "Ensembl_canonical";
3	ensembl	CDS	120113375	120113534	0	-	1	gene_id "ENSRNOG00000006645"; gene_version "10"; transcript_id "ENSRNOT00000040306"; transcript_version "8"; exon_number "25"; gene_name "Ryr3"; gene_source "ensembl"; gene_biotype "protein_coding"; transcript_name "Ryr3-201"; transcript_source "ensembl"; transcript_biotype "protein_coding"; protein_id "ENSRNOP00000106845"; protein_version "1"; tag "Ensembl_canonical";
3	ensembl	exon	120113375	120113534	0	-	.	gene_id "ENSRNOG00000006645"; gene_version "10"; transcript_id "ENSRNOT00000146867"; transcript_version "1"; exon_number "24"; gene_name "Ryr3"; gene_source "ensembl"; gene_biotype "protein_coding"; transcript_name "Ryr3-206"; transcript_source "ensembl"; transcript_biotype "protein_coding"; exon_id "ENSRNOE00000785236"; exon_version "1";
3	ensembl	CDS	120113375	120113534	0	-	1	gene_id "ENSRNOG00000006645"; gene_version "10"; transcript_id "ENSRNOT00000146867"; transcript_version "1"; exon_number "24"; gene_name "Ryr3"; gene_source "ensembl"; gene_biotype "protein_coding"; transcript_name "Ryr3-206"; transcript_source "ensembl"; transcript_biotype "protein_coding"; protein_id "ENSRNOP00000100316"; protein_version "1";
3	ensembl	exon	120113375	120113534	0	-	.	gene_id "ENSRNOG00000006645"; gene_version "10"; transcript_id "ENSRNOT00000122365"; transcript_version "1"; exon_number "24"; gene_name "Ryr3"; gene_source "ensembl"; gene_biotype "protein_coding"; transcript_name "Ryr3-203"; transcript_source "ensembl"; transcript_biotype "protein_coding"; exon_id "ENSRNOE00000785236"; exon_version "1";
3	ensembl	CDS	120113375	120113534	0	-	1	gene_id "ENSRNOG00000006645"; gene_version "10"; transcript_id "ENSRNOT00000122365"; transcript_version "1"; exon_number "24"; gene_name "Ryr3"; gene_source "ensembl"; gene_biotype "protein_coding"; transcript_name "Ryr3-203"; transcript_source "ensembl"; transcript_biotype "protein_coding"; protein_id "ENSRNOP00000107376"; protein_version "1";
3	ensembl	exon	120113375	120113534	0	-	.	gene_id "ENSRNOG00000006645"; gene_version "10"; transcript_id "ENSRNOT00000144289"; transcript_version "1"; exon_number "24"; gene_name "Ryr3"; gene_source "ensembl"; gene_biotype "protein_coding"; transcript_name "Ryr3-205"; transcript_source "ensembl"; transcript_biotype "protein_coding"; exon_id "ENSRNOE00000785236"; exon_version "1";
3	ensembl	CDS	120113375	120113534	0	-	1	gene_id "ENSRNOG00000006645"; gene_version "10"; transcript_id "ENSRNOT00000144289"; transcript_version "1"; exon_number "24"; gene_name "Ryr3"; gene_source "ensembl"; gene_biotype "protein_coding"; transcript_name "Ryr3-205"; transcript_source "ensembl"; transcript_biotype "protein_coding"; protein_id "ENSRNOP00000109089"; protein_version "1";
3	ENSEMBL114_rn	exon	120113375	120113534	0.192544740584809	-	.	gene_id "ENSRNOG00000006645"; transcript_id "ENSRNOG00000006645_tx_103"; exon_id "3_120113375_120113534_-"; exonnum "24"; txlen "15306";
3	ENSEMBL114_rn	exon	120113375	120113534	0.187302184861292	-	.	gene_id "ENSRNOG00000006645"; transcript_id "ENSRNOG00000006645_tx_105"; exon_id "3_120113375_120113534_-"; exonnum "24"; txlen "15372";
3	ENSEMBL114_rn	exon	120113375	120113534	0.173887462637818	-	.	gene_id "ENSRNOG00000006645"; transcript_id "ENSRNOG00000006645_tx_108"; exon_id "3_120113375_120113534_-"; exonnum "24"; txlen "15459";
3	ENSEMBL114_rn	exon	120113375	120113534	0.171649777823182	-	.	gene_id "ENSRNOG00000006645"; transcript_id "ENSRNOG00000006645_tx_110"; exon_id "3_120113375_120113534_-"; exonnum "24"; txlen "15592";
3	ENSEMBL114_rn	exon	120113375	120113534	0.163887664816062	-	.	gene_id "ENSRNOG00000006645"; transcript_id "ENSRNOG00000006645_tx_112"; exon_id "3_120113375_120113534_-"; exonnum "24"; txlen "15352";
3	ENSEMBL114_rn	exon	120113375	120113534	0.163887664816062	-	.	gene_id "ENSRNOG00000006645"; transcript_id "ENSRNOG00000006645_tx_113"; exon_id "3_120113375_120113534_-"; exonnum "24"; txlen "15334";
3	ENSEMBL114_rn	exon	120113375	120113534	0.150472942592589	-	.	gene_id "ENSRNOG00000006645"; transcript_id "ENSRNOG00000006645_tx_120"; exon_id "3_120113375_120113534_-"; exonnum "24"; txlen "15439";
3	ENSEMBL114_rn	exon	120113375	120113534	0.145268714010973	-	.	gene_id "ENSRNOG00000006645"; transcript_id "ENSRNOG00000006645_tx_122"; exon_id "3_120113375_120113534_-"; exonnum "24"; txlen "11909";
3	ENSEMBL114_rn	exon	120113375	120113534	0.145268714010973	-	.	gene_id "ENSRNOG00000006645"; transcript_id "ENSRNOG00000006645_tx_123"; exon_id "3_120113375_120113534_-"; exonnum "25"; txlen "11930";
3	ENSEMBL114_rn	exon	120113375	120113534	0.143382107335506	-	.	gene_id "ENSRNOG00000006645"; transcript_id "ENSRNOG00000006645_tx_126"; exon_id "3_120113375_120113534_-"; exonnum "24"; txlen "11894";
3	ENSEMBL114_rn	exon	120113375	120113534	0.143382107335506	-	.	gene_id "ENSRNOG00000006645"; transcript_id "ENSRNOG00000006645_tx_127"; exon_id "3_120113375_120113534_-"; exonnum "25"; txlen "11915";
3	ENSEMBL114_rn	exon	120113375	120113534	0.117006412715746	-	.	gene_id "ENSRNOG00000006645"; transcript_id "ENSRNOG00000006645_tx_143"; exon_id "3_120113375_120113534_-"; exonnum "24"; txlen "15505";
3	ENSEMBL114_rn	exon	120113375	120113534	0.117006412715746	-	.	gene_id "ENSRNOG00000006645"; transcript_id "ENSRNOG00000006645_tx_144"; exon_id "3_120113375_120113534_-"; exonnum "24"; txlen "15533";
3	ENSEMBL114_rn	exon	120113375	120113534	0.117006412715746	-	.	gene_id "ENSRNOG00000006645"; transcript_id "ENSRNOG00000006645_tx_145"; exon_id "3_120113375_120113534_-"; exonnum "24"; txlen "15487";
3	ENSEMBL114_rn	exon	120113375	120113534	0.117006412715746	-	.	gene_id "ENSRNOG00000006645"; transcript_id "ENSRNOG00000006645_tx_146"; exon_id "3_120113375_120113534_-"; exonnum "24"; txlen "15515";
3	ENSEMBL114_rn	exon	120113375	120113534	0.117006412715746	-	.	gene_id "ENSRNOG00000006645"; transcript_id "ENSRNOG00000006645_tx_147"; exon_id "3_120113375_120113534_-"; exonnum "24"; txlen "15620";
3	ENSEMBL114_rn	exon	120113375	120113534	0.117006412715746	-	.	gene_id "ENSRNOG00000006645"; transcript_id "ENSRNOG00000006645_tx_148"; exon_id "3_120113375_120113534_-"; exonnum "24"; txlen "15574";
3	ENSEMBL114_rn	exon	120113375	120113534	0.117006412715746	-	.	gene_id "ENSRNOG00000006645"; transcript_id "ENSRNOG00000006645_tx_149"; exon_id "3_120113375_120113534_-"; exonnum "24"; txlen "15704";
3	ENSEMBL114_rn	exon	120113375	120113534	0.106905139675538	-	.	gene_id "ENSRNOG00000006645"; transcript_id "ENSRNOG00000006645_tx_157"; exon_id "3_120113375_120113534_-"; exonnum "24"; txlen "15222";
3	ENSEMBL114_rn	exon	120113375	120113534	0.101489385012816	-	.	gene_id "ENSRNOG00000006645"; transcript_id "ENSRNOG00000006645_tx_160"; exon_id "3_120113375_120113534_-"; exonnum "24"; txlen "15556";
3	ENSEMBL114_rn	exon	120113375	120113534	0.0870178483540638	-	.	gene_id "ENSRNOG00000006645"; transcript_id "ENSRNOG00000006645_tx_170"; exon_id "3_120113375_120113534_-"; exonnum "24"; txlen "15242";
3	ENSEMBL114_rn	exon	120113375	120113534	0.0870178483540638	-	.	gene_id "ENSRNOG00000006645"; transcript_id "ENSRNOG00000006645_tx_171"; exon_id "3_120113375_120113534_-"; exonnum "24"; txlen "15329";
3	ENSEMBL114_rn	exon	120113375	120113534	0.0826228181693596	-	.	gene_id "ENSRNOG00000006645"; transcript_id "ENSRNOG00000006645_tx_186"; exon_id "3_120113375_120113534_-"; exonnum "24"; txlen "15393";
3	ENSEMBL114_rn	exon	120113375	120113534	0.0806975350263616	-	.	gene_id "ENSRNOG00000006645"; transcript_id "ENSRNOG00000006645_tx_187"; exon_id "3_120113375_120113534_-"; exonnum "22"; txlen "15613";
3	ENSEMBL114_rn	exon	120113375	120113534	0.0806975350263616	-	.	gene_id "ENSRNOG00000006645"; transcript_id "ENSRNOG00000006645_tx_188"; exon_id "3_120113375_120113534_-"; exonnum "24"; txlen "15522";
3	ENSEMBL114_rn	exon	120113375	120113534	0.0806975350263616	-	.	gene_id "ENSRNOG00000006645"; transcript_id "ENSRNOG00000006645_tx_189"; exon_id "3_120113375_120113534_-"; exonnum "24"; txlen "15619";
3	ENSEMBL114_rn	exon	120113375	120113534	0.0806975350263616	-	.	gene_id "ENSRNOG00000006645"; transcript_id "ENSRNOG00000006645_tx_190"; exon_id "3_120113375_120113534_-"; exonnum "25"; txlen "15640";
3	ENSEMBL114_rn	exon	120113375	120113534	0.0806975350263616	-	.	gene_id "ENSRNOG00000006645"; transcript_id "ENSRNOG00000006645_tx_191"; exon_id "3_120113375_120113534_-"; exonnum "25"; txlen "15538";
3	ENSEMBL114_rn	exon	120113375	120113534	0.0806975350263616	-	.	gene_id "ENSRNOG00000006645"; transcript_id "ENSRNOG00000006645_tx_192"; exon_id "3_120113375_120113534_-"; exonnum "25"; txlen "15643";
3	ENSEMBL114_rn	exon	120113375	120113534	0.599154115509245	-	.	gene_id "ENSRNOG00000006645"; transcript_id "ENSRNOG00000006645_tx_50"; exon_id "3_120113375_120113534_-"; exonnum "24"; txlen "15541";
3	ENSEMBL114_rn	exon	120113375	120113534	0.510578730823576	-	.	gene_id "ENSRNOG00000006645"; transcript_id "ENSRNOG00000006645_tx_55"; exon_id "3_120113375_120113534_-"; exonnum "24"; txlen "15454";
3	ENSEMBL114_rn	exon	120113375	120113534	0.506296241243949	-	.	gene_id "ENSRNOG00000006645"; transcript_id "ENSRNOG00000006645_tx_56"; exon_id "3_120113375_120113534_-"; exonnum "24"; txlen "15722";
3	ENSEMBL114_rn	exon	120113375	120113534	0.300132693517123	-	.	gene_id "ENSRNOG00000006645"; transcript_id "ENSRNOG00000006645_tx_78"; exon_id "3_120113375_120113534_-"; exonnum "24"; txlen "15635";
3	ENSEMBL114_rn	exon	120113375	120113534	0.275104665967974	-	.	gene_id "ENSRNOG00000006645"; transcript_id "ENSRNOG00000006645_tx_81"; exon_id "3_120113375_120113534_-"; exonnum "24"; txlen "15436";
3	ENSEMBL114_rn	exon	120113375	120113534	0.272940662780621	-	.	gene_id "ENSRNOG00000006645"; transcript_id "ENSRNOG00000006645_tx_82"; exon_id "3_120113375_120113534_-"; exonnum "24"; txlen "15411";
3	ENSEMBL114_rn	exon	120113375	120113534	0.251161437847797	-	.	gene_id "ENSRNOG00000006645"; transcript_id "ENSRNOG00000006645_tx_84"; exon_id "3_120113375_120113534_-"; exonnum "24"; txlen "15324";
3	ENSEMBL114_rn	exon	120113375	120113534	0.237380340765173	-	.	gene_id "ENSRNOG00000006645"; transcript_id "ENSRNOG00000006645_tx_87"; exon_id "3_120113375_120113534_-"; exonnum "24"; txlen "15617";
3	ENSEMBL114_rn	exon	120113375	120113534	0.207778885719184	-	.	gene_id "ENSRNOG00000006645"; transcript_id "ENSRNOG00000006645_tx_98"; exon_id "3_120113375_120113534_-"; exonnum "24"; txlen "15523";
3	ensembl	exon	120115745	120115828	0	-	.	gene_id "ENSRNOG00000006645"; gene_version "10"; transcript_id "ENSRNOT00000135222"; transcript_version "1"; exon_number "21"; gene_name "Ryr3"; gene_source "ensembl"; gene_biotype "protein_coding"; transcript_name "Ryr3-204"; transcript_source "ensembl"; transcript_biotype "protein_coding"; exon_id "ENSRNOE00000706139"; exon_version "1";
3	ensembl	CDS	120115745	120115828	0	-	1	gene_id "ENSRNOG00000006645"; gene_version "10"; transcript_id "ENSRNOT00000135222"; transcript_version "1"; exon_number "21"; gene_name "Ryr3"; gene_source "ensembl"; gene_biotype "protein_coding"; transcript_name "Ryr3-204"; transcript_source "ensembl"; transcript_biotype "protein_coding"; protein_id "ENSRNOP00000100722"; protein_version "1";
3	ensembl	exon	120115745	120115828	0	-	.	gene_id "ENSRNOG00000006645"; gene_version "10"; transcript_id "ENSRNOT00000049582"; transcript_version "8"; exon_number "23"; gene_name "Ryr3"; gene_source "ensembl"; gene_biotype "protein_coding"; transcript_name "Ryr3-202"; transcript_source "ensembl"; transcript_biotype "protein_coding"; exon_id "ENSRNOE00000706139"; exon_version "1";
3	ensembl	CDS	120115745	120115828	0	-	1	gene_id "ENSRNOG00000006645"; gene_version "10"; transcript_id "ENSRNOT00000049582"; transcript_version "8"; exon_number "23"; gene_name "Ryr3"; gene_source "ensembl"; gene_biotype "protein_coding"; transcript_name "Ryr3-202"; transcript_source "ensembl"; transcript_biotype "protein_coding"; protein_id "ENSRNOP00000040240"; protein_version "7";
3	ensembl	exon	120115745	120115828	0	-	.	gene_id "ENSRNOG00000006645"; gene_version "10"; transcript_id "ENSRNOT00000040306"; transcript_version "8"; exon_number "24"; gene_name "Ryr3"; gene_source "ensembl"; gene_biotype "protein_coding"; transcript_name "Ryr3-201"; transcript_source "ensembl"; transcript_biotype "protein_coding"; exon_id "ENSRNOE00000706139"; exon_version "1"; tag "Ensembl_canonical";
3	ensembl	CDS	120115745	120115828	0	-	1	gene_id "ENSRNOG00000006645"; gene_version "10"; transcript_id "ENSRNOT00000040306"; transcript_version "8"; exon_number "24"; gene_name "Ryr3"; gene_source "ensembl"; gene_biotype "protein_coding"; transcript_name "Ryr3-201"; transcript_source "ensembl"; transcript_biotype "protein_coding"; protein_id "ENSRNOP00000106845"; protein_version "1"; tag "Ensembl_canonical";
3	ensembl	exon	120115745	120115828	0	-	.	gene_id "ENSRNOG00000006645"; gene_version "10"; transcript_id "ENSRNOT00000146867"; transcript_version "1"; exon_number "23"; gene_name "Ryr3"; gene_source "ensembl"; gene_biotype "protein_coding"; transcript_name "Ryr3-206"; transcript_source "ensembl"; transcript_biotype "protein_coding"; exon_id "ENSRNOE00000706139"; exon_version "1";
3	ensembl	CDS	120115745	120115828	0	-	1	gene_id "ENSRNOG00000006645"; gene_version "10"; transcript_id "ENSRNOT00000146867"; transcript_version "1"; exon_number "23"; gene_name "Ryr3"; gene_source "ensembl"; gene_biotype "protein_coding"; transcript_name "Ryr3-206"; transcript_source "ensembl"; transcript_biotype "protein_coding"; protein_id "ENSRNOP00000100316"; protein_version "1";
3	ensembl	exon	120115745	120115828	0	-	.	gene_id "ENSRNOG00000006645"; gene_version "10"; transcript_id "ENSRNOT00000122365"; transcript_version "1"; exon_number "23"; gene_name "Ryr3"; gene_source "ensembl"; gene_biotype "protein_coding"; transcript_name "Ryr3-203"; transcript_source "ensembl"; transcript_biotype "protein_coding"; exon_id "ENSRNOE00000706139"; exon_version "1";
3	ensembl	CDS	120115745	120115828	0	-	1	gene_id "ENSRNOG00000006645"; gene_version "10"; transcript_id "ENSRNOT00000122365"; transcript_version "1"; exon_number "23"; gene_name "Ryr3"; gene_source "ensembl"; gene_biotype "protein_coding"; transcript_name "Ryr3-203"; transcript_source "ensembl"; transcript_biotype "protein_coding"; protein_id "ENSRNOP00000107376"; protein_version "1";
3	ensembl	exon	120115745	120115828	0	-	.	gene_id "ENSRNOG00000006645"; gene_version "10"; transcript_id "ENSRNOT00000144289"; transcript_version "1"; exon_number "23"; gene_name "Ryr3"; gene_source "ensembl"; gene_biotype "protein_coding"; transcript_name "Ryr3-205"; transcript_source "ensembl"; transcript_biotype "protein_coding"; exon_id "ENSRNOE00000706139"; exon_version "1";
3	ensembl	CDS	120115745	120115828	0	-	1	gene_id "ENSRNOG00000006645"; gene_version "10"; transcript_id "ENSRNOT00000144289"; transcript_version "1"; exon_number "23"; gene_name "Ryr3"; gene_source "ensembl"; gene_biotype "protein_coding"; transcript_name "Ryr3-205"; transcript_source "ensembl"; transcript_biotype "protein_coding"; protein_id "ENSRNOP00000109089"; protein_version "1";
3	ENSEMBL114_rn	exon	120115745	120115828	0.192544740584809	-	.	gene_id "ENSRNOG00000006645"; transcript_id "ENSRNOG00000006645_tx_103"; exon_id "3_120115745_120115828_-"; exonnum "23"; txlen "15306";
3	ENSEMBL114_rn	exon	120115745	120115828	0.187302184861292	-	.	gene_id "ENSRNOG00000006645"; transcript_id "ENSRNOG00000006645_tx_105"; exon_id "3_120115745_120115828_-"; exonnum "23"; txlen "15372";
3	ENSEMBL114_rn	exon	120115745	120115828	0.173887462637818	-	.	gene_id "ENSRNOG00000006645"; transcript_id "ENSRNOG00000006645_tx_108"; exon_id "3_120115745_120115828_-"; exonnum "23"; txlen "15459";
3	ENSEMBL114_rn	exon	120115745	120115828	0.171649777823182	-	.	gene_id "ENSRNOG00000006645"; transcript_id "ENSRNOG00000006645_tx_110"; exon_id "3_120115745_120115828_-"; exonnum "23"; txlen "15592";
3	ENSEMBL114_rn	exon	120115745	120115828	0.163887664816062	-	.	gene_id "ENSRNOG00000006645"; transcript_id "ENSRNOG00000006645_tx_112"; exon_id "3_120115745_120115828_-"; exonnum "23"; txlen "15352";
3	ENSEMBL114_rn	exon	120115745	120115828	0.163887664816062	-	.	gene_id "ENSRNOG00000006645"; transcript_id "ENSRNOG00000006645_tx_113"; exon_id "3_120115745_120115828_-"; exonnum "23"; txlen "15334";
3	ENSEMBL114_rn	exon	120115745	120115828	0.150472942592589	-	.	gene_id "ENSRNOG00000006645"; transcript_id "ENSRNOG00000006645_tx_120"; exon_id "3_120115745_120115828_-"; exonnum "23"; txlen "15439";
3	ENSEMBL114_rn	exon	120115745	120115828	0.145268714010973	-	.	gene_id "ENSRNOG00000006645"; transcript_id "ENSRNOG00000006645_tx_122"; exon_id "3_120115745_120115828_-"; exonnum "23"; txlen "11909";
3	ENSEMBL114_rn	exon	120115745	120115828	0.145268714010973	-	.	gene_id "ENSRNOG00000006645"; transcript_id "ENSRNOG00000006645_tx_123"; exon_id "3_120115745_120115828_-"; exonnum "24"; txlen "11930";
3	ENSEMBL114_rn	exon	120115745	120115828	0.143382107335506	-	.	gene_id "ENSRNOG00000006645"; transcript_id "ENSRNOG00000006645_tx_126"; exon_id "3_120115745_120115828_-"; exonnum "23"; txlen "11894";
3	ENSEMBL114_rn	exon	120115745	120115828	0.143382107335506	-	.	gene_id "ENSRNOG00000006645"; transcript_id "ENSRNOG00000006645_tx_127"; exon_id "3_120115745_120115828_-"; exonnum "24"; txlen "11915";
3	ENSEMBL114_rn	exon	120115745	120115828	0.117006412715746	-	.	gene_id "ENSRNOG00000006645"; transcript_id "ENSRNOG00000006645_tx_143"; exon_id "3_120115745_120115828_-"; exonnum "23"; txlen "15505";
3	ENSEMBL114_rn	exon	120115745	120115828	0.117006412715746	-	.	gene_id "ENSRNOG00000006645"; transcript_id "ENSRNOG00000006645_tx_144"; exon_id "3_120115745_120115828_-"; exonnum "23"; txlen "15533";
3	ENSEMBL114_rn	exon	120115745	120115828	0.117006412715746	-	.	gene_id "ENSRNOG00000006645"; transcript_id "ENSRNOG00000006645_tx_145"; exon_id "3_120115745_120115828_-"; exonnum "23"; txlen "15487";
3	ENSEMBL114_rn	exon	120115745	120115828	0.117006412715746	-	.	gene_id "ENSRNOG00000006645"; transcript_id "ENSRNOG00000006645_tx_146"; exon_id "3_120115745_120115828_-"; exonnum "23"; txlen "15515";
3	ENSEMBL114_rn	exon	120115745	120115828	0.117006412715746	-	.	gene_id "ENSRNOG00000006645"; transcript_id "ENSRNOG00000006645_tx_147"; exon_id "3_120115745_120115828_-"; exonnum "23"; txlen "15620";
3	ENSEMBL114_rn	exon	120115745	120115828	0.117006412715746	-	.	gene_id "ENSRNOG00000006645"; transcript_id "ENSRNOG00000006645_tx_148"; exon_id "3_120115745_120115828_-"; exonnum "23"; txlen "15574";
3	ENSEMBL114_rn	exon	120115745	120115828	0.117006412715746	-	.	gene_id "ENSRNOG00000006645"; transcript_id "ENSRNOG00000006645_tx_149"; exon_id "3_120115745_120115828_-"; exonnum "23"; txlen "15704";
3	ENSEMBL114_rn	exon	120115745	120115828	0.106905139675538	-	.	gene_id "ENSRNOG00000006645"; transcript_id "ENSRNOG00000006645_tx_157"; exon_id "3_120115745_120115828_-"; exonnum "23"; txlen "15222";
3	ENSEMBL114_rn	exon	120115745	120115828	0.101489385012816	-	.	gene_id "ENSRNOG00000006645"; transcript_id "ENSRNOG00000006645_tx_160"; exon_id "3_120115745_120115828_-"; exonnum "23"; txlen "15556";
3	ENSEMBL114_rn	exon	120115745	120115828	0.0870178483540638	-	.	gene_id "ENSRNOG00000006645"; transcript_id "ENSRNOG00000006645_tx_170"; exon_id "3_120115745_120115828_-"; exonnum "23"; txlen "15242";
3	ENSEMBL114_rn	exon	120115745	120115828	0.0870178483540638	-	.	gene_id "ENSRNOG00000006645"; transcript_id "ENSRNOG00000006645_tx_171"; exon_id "3_120115745_120115828_-"; exonnum "23"; txlen "15329";
3	ENSEMBL114_rn	exon	120115745	120115828	0.0826228181693596	-	.	gene_id "ENSRNOG00000006645"; transcript_id "ENSRNOG00000006645_tx_186"; exon_id "3_120115745_120115828_-"; exonnum "23"; txlen "15393";
3	ENSEMBL114_rn	exon	120115745	120115828	0.0806975350263616	-	.	gene_id "ENSRNOG00000006645"; transcript_id "ENSRNOG00000006645_tx_187"; exon_id "3_120115745_120115828_-"; exonnum "21"; txlen "15613";
3	ENSEMBL114_rn	exon	120115745	120115828	0.0806975350263616	-	.	gene_id "ENSRNOG00000006645"; transcript_id "ENSRNOG00000006645_tx_188"; exon_id "3_120115745_120115828_-"; exonnum "23"; txlen "15522";
3	ENSEMBL114_rn	exon	120115745	120115828	0.0806975350263616	-	.	gene_id "ENSRNOG00000006645"; transcript_id "ENSRNOG00000006645_tx_189"; exon_id "3_120115745_120115828_-"; exonnum "23"; txlen "15619";
3	ENSEMBL114_rn	exon	120115745	120115828	0.0806975350263616	-	.	gene_id "ENSRNOG00000006645"; transcript_id "ENSRNOG00000006645_tx_190"; exon_id "3_120115745_120115828_-"; exonnum "24"; txlen "15640";
3	ENSEMBL114_rn	exon	120115745	120115828	0.0806975350263616	-	.	gene_id "ENSRNOG00000006645"; transcript_id "ENSRNOG00000006645_tx_191"; exon_id "3_120115745_120115828_-"; exonnum "24"; txlen "15538";
3	ENSEMBL114_rn	exon	120115745	120115828	0.0806975350263616	-	.	gene_id "ENSRNOG00000006645"; transcript_id "ENSRNOG00000006645_tx_192"; exon_id "3_120115745_120115828_-"; exonnum "24"; txlen "15643";
3	ENSEMBL114_rn	exon	120115745	120115828	0.599154115509245	-	.	gene_id "ENSRNOG00000006645"; transcript_id "ENSRNOG00000006645_tx_50"; exon_id "3_120115745_120115828_-"; exonnum "23"; txlen "15541";
3	ENSEMBL114_rn	exon	120115745	120115828	0.510578730823576	-	.	gene_id "ENSRNOG00000006645"; transcript_id "ENSRNOG00000006645_tx_55"; exon_id "3_120115745_120115828_-"; exonnum "23"; txlen "15454";
3	ENSEMBL114_rn	exon	120115745	120115828	0.506296241243949	-	.	gene_id "ENSRNOG00000006645"; transcript_id "ENSRNOG00000006645_tx_56"; exon_id "3_120115745_120115828_-"; exonnum "23"; txlen "15722";
3	ENSEMBL114_rn	exon	120115745	120115828	0.300132693517123	-	.	gene_id "ENSRNOG00000006645"; transcript_id "ENSRNOG00000006645_tx_78"; exon_id "3_120115745_120115828_-"; exonnum "23"; txlen "15635";
3	ENSEMBL114_rn	exon	120115745	120115828	0.275104665967974	-	.	gene_id "ENSRNOG00000006645"; transcript_id "ENSRNOG00000006645_tx_81"; exon_id "3_120115745_120115828_-"; exonnum "23"; txlen "15436";
3	ENSEMBL114_rn	exon	120115745	120115828	0.272940662780621	-	.	gene_id "ENSRNOG00000006645"; transcript_id "ENSRNOG00000006645_tx_82"; exon_id "3_120115745_120115828_-"; exonnum "23"; txlen "15411";
3	ENSEMBL114_rn	exon	120115745	120115828	0.251161437847797	-	.	gene_id "ENSRNOG00000006645"; transcript_id "ENSRNOG00000006645_tx_84"; exon_id "3_120115745_120115828_-"; exonnum "23"; txlen "15324";
3	ENSEMBL114_rn	exon	120115745	120115828	0.237380340765173	-	.	gene_id "ENSRNOG00000006645"; transcript_id "ENSRNOG00000006645_tx_87"; exon_id "3_120115745_120115828_-"; exonnum "23"; txlen "15617";
3	ENSEMBL114_rn	exon	120115745	120115828	0.207778885719184	-	.	gene_id "ENSRNOG00000006645"; transcript_id "ENSRNOG00000006645_tx_98"; exon_id "3_120115745_120115828_-"; exonnum "23"; txlen "15523";
3	ensembl	exon	120116980	120117083	0	-	.	gene_id "ENSRNOG00000006645"; gene_version "10"; transcript_id "ENSRNOT00000135222"; transcript_version "1"; exon_number "20"; gene_name "Ryr3"; gene_source "ensembl"; gene_biotype "protein_coding"; transcript_name "Ryr3-204"; transcript_source "ensembl"; transcript_biotype "protein_coding"; exon_id "ENSRNOE00000688759"; exon_version "1";
3	ensembl	CDS	120116980	120117083	0	-	0	gene_id "ENSRNOG00000006645"; gene_version "10"; transcript_id "ENSRNOT00000135222"; transcript_version "1"; exon_number "20"; gene_name "Ryr3"; gene_source "ensembl"; gene_biotype "protein_coding"; transcript_name "Ryr3-204"; transcript_source "ensembl"; transcript_biotype "protein_coding"; protein_id "ENSRNOP00000100722"; protein_version "1";
3	ensembl	exon	120116980	120117083	0	-	.	gene_id "ENSRNOG00000006645"; gene_version "10"; transcript_id "ENSRNOT00000049582"; transcript_version "8"; exon_number "22"; gene_name "Ryr3"; gene_source "ensembl"; gene_biotype "protein_coding"; transcript_name "Ryr3-202"; transcript_source "ensembl"; transcript_biotype "protein_coding"; exon_id "ENSRNOE00000688759"; exon_version "1";
3	ensembl	CDS	120116980	120117083	0	-	0	gene_id "ENSRNOG00000006645"; gene_version "10"; transcript_id "ENSRNOT00000049582"; transcript_version "8"; exon_number "22"; gene_name "Ryr3"; gene_source "ensembl"; gene_biotype "protein_coding"; transcript_name "Ryr3-202"; transcript_source "ensembl"; transcript_biotype "protein_coding"; protein_id "ENSRNOP00000040240"; protein_version "7";
3	ensembl	exon	120116980	120117083	0	-	.	gene_id "ENSRNOG00000006645"; gene_version "10"; transcript_id "ENSRNOT00000040306"; transcript_version "8"; exon_number "23"; gene_name "Ryr3"; gene_source "ensembl"; gene_biotype "protein_coding"; transcript_name "Ryr3-201"; transcript_source "ensembl"; transcript_biotype "protein_coding"; exon_id "ENSRNOE00000688759"; exon_version "1"; tag "Ensembl_canonical";
3	ensembl	CDS	120116980	120117083	0	-	0	gene_id "ENSRNOG00000006645"; gene_version "10"; transcript_id "ENSRNOT00000040306"; transcript_version "8"; exon_number "23"; gene_name "Ryr3"; gene_source "ensembl"; gene_biotype "protein_coding"; transcript_name "Ryr3-201"; transcript_source "ensembl"; transcript_biotype "protein_coding"; protein_id "ENSRNOP00000106845"; protein_version "1"; tag "Ensembl_canonical";
3	ensembl	exon	120116980	120117083	0	-	.	gene_id "ENSRNOG00000006645"; gene_version "10"; transcript_id "ENSRNOT00000146867"; transcript_version "1"; exon_number "22"; gene_name "Ryr3"; gene_source "ensembl"; gene_biotype "protein_coding"; transcript_name "Ryr3-206"; transcript_source "ensembl"; transcript_biotype "protein_coding"; exon_id "ENSRNOE00000688759"; exon_version "1";
3	ensembl	CDS	120116980	120117083	0	-	0	gene_id "ENSRNOG00000006645"; gene_version "10"; transcript_id "ENSRNOT00000146867"; transcript_version "1"; exon_number "22"; gene_name "Ryr3"; gene_source "ensembl"; gene_biotype "protein_coding"; transcript_name "Ryr3-206"; transcript_source "ensembl"; transcript_biotype "protein_coding"; protein_id "ENSRNOP00000100316"; protein_version "1";
3	ensembl	exon	120116980	120117083	0	-	.	gene_id "ENSRNOG00000006645"; gene_version "10"; transcript_id "ENSRNOT00000122365"; transcript_version "1"; exon_number "22"; gene_name "Ryr3"; gene_source "ensembl"; gene_biotype "protein_coding"; transcript_name "Ryr3-203"; transcript_source "ensembl"; transcript_biotype "protein_coding"; exon_id "ENSRNOE00000688759"; exon_version "1";
3	ensembl	CDS	120116980	120117083	0	-	0	gene_id "ENSRNOG00000006645"; gene_version "10"; transcript_id "ENSRNOT00000122365"; transcript_version "1"; exon_number "22"; gene_name "Ryr3"; gene_source "ensembl"; gene_biotype "protein_coding"; transcript_name "Ryr3-203"; transcript_source "ensembl"; transcript_biotype "protein_coding"; protein_id "ENSRNOP00000107376"; protein_version "1";
3	ensembl	exon	120116980	120117083	0	-	.	gene_id "ENSRNOG00000006645"; gene_version "10"; transcript_id "ENSRNOT00000144289"; transcript_version "1"; exon_number "22"; gene_name "Ryr3"; gene_source "ensembl"; gene_biotype "protein_coding"; transcript_name "Ryr3-205"; transcript_source "ensembl"; transcript_biotype "protein_coding"; exon_id "ENSRNOE00000688759"; exon_version "1";
3	ensembl	CDS	120116980	120117083	0	-	0	gene_id "ENSRNOG00000006645"; gene_version "10"; transcript_id "ENSRNOT00000144289"; transcript_version "1"; exon_number "22"; gene_name "Ryr3"; gene_source "ensembl"; gene_biotype "protein_coding"; transcript_name "Ryr3-205"; transcript_source "ensembl"; transcript_biotype "protein_coding"; protein_id "ENSRNOP00000109089"; protein_version "1";
3	ENSEMBL114_rn	exon	120116980	120117083	0.192544740584809	-	.	gene_id "ENSRNOG00000006645"; transcript_id "ENSRNOG00000006645_tx_103"; exon_id "3_120116980_120117083_-"; exonnum "22"; txlen "15306";
3	ENSEMBL114_rn	exon	120116980	120117083	0.187302184861292	-	.	gene_id "ENSRNOG00000006645"; transcript_id "ENSRNOG00000006645_tx_105"; exon_id "3_120116980_120117083_-"; exonnum "22"; txlen "15372";
3	ENSEMBL114_rn	exon	120116980	120117083	0.173887462637818	-	.	gene_id "ENSRNOG00000006645"; transcript_id "ENSRNOG00000006645_tx_108"; exon_id "3_120116980_120117083_-"; exonnum "22"; txlen "15459";
3	ENSEMBL114_rn	exon	120116980	120117083	0.171649777823182	-	.	gene_id "ENSRNOG00000006645"; transcript_id "ENSRNOG00000006645_tx_110"; exon_id "3_120116980_120117083_-"; exonnum "22"; txlen "15592";
3	ENSEMBL114_rn	exon	120116980	120117083	0.163887664816062	-	.	gene_id "ENSRNOG00000006645"; transcript_id "ENSRNOG00000006645_tx_112"; exon_id "3_120116980_120117083_-"; exonnum "22"; txlen "15352";
3	ENSEMBL114_rn	exon	120116980	120117083	0.163887664816062	-	.	gene_id "ENSRNOG00000006645"; transcript_id "ENSRNOG00000006645_tx_113"; exon_id "3_120116980_120117083_-"; exonnum "22"; txlen "15334";
3	ENSEMBL114_rn	exon	120116980	120117083	0.150472942592589	-	.	gene_id "ENSRNOG00000006645"; transcript_id "ENSRNOG00000006645_tx_120"; exon_id "3_120116980_120117083_-"; exonnum "22"; txlen "15439";
3	ENSEMBL114_rn	exon	120116980	120117083	0.145268714010973	-	.	gene_id "ENSRNOG00000006645"; transcript_id "ENSRNOG00000006645_tx_122"; exon_id "3_120116980_120117083_-"; exonnum "22"; txlen "11909";
3	ENSEMBL114_rn	exon	120116980	120117083	0.145268714010973	-	.	gene_id "ENSRNOG00000006645"; transcript_id "ENSRNOG00000006645_tx_123"; exon_id "3_120116980_120117083_-"; exonnum "23"; txlen "11930";
3	ENSEMBL114_rn	exon	120116980	120117083	0.143382107335506	-	.	gene_id "ENSRNOG00000006645"; transcript_id "ENSRNOG00000006645_tx_126"; exon_id "3_120116980_120117083_-"; exonnum "22"; txlen "11894";
3	ENSEMBL114_rn	exon	120116980	120117083	0.143382107335506	-	.	gene_id "ENSRNOG00000006645"; transcript_id "ENSRNOG00000006645_tx_127"; exon_id "3_120116980_120117083_-"; exonnum "23"; txlen "11915";
3	ENSEMBL114_rn	exon	120116980	120117083	0.117006412715746	-	.	gene_id "ENSRNOG00000006645"; transcript_id "ENSRNOG00000006645_tx_143"; exon_id "3_120116980_120117083_-"; exonnum "22"; txlen "15505";
3	ENSEMBL114_rn	exon	120116980	120117083	0.117006412715746	-	.	gene_id "ENSRNOG00000006645"; transcript_id "ENSRNOG00000006645_tx_144"; exon_id "3_120116980_120117083_-"; exonnum "22"; txlen "15533";
3	ENSEMBL114_rn	exon	120116980	120117083	0.117006412715746	-	.	gene_id "ENSRNOG00000006645"; transcript_id "ENSRNOG00000006645_tx_145"; exon_id "3_120116980_120117083_-"; exonnum "22"; txlen "15487";
3	ENSEMBL114_rn	exon	120116980	120117083	0.117006412715746	-	.	gene_id "ENSRNOG00000006645"; transcript_id "ENSRNOG00000006645_tx_146"; exon_id "3_120116980_120117083_-"; exonnum "22"; txlen "15515";
3	ENSEMBL114_rn	exon	120116980	120117083	0.117006412715746	-	.	gene_id "ENSRNOG00000006645"; transcript_id "ENSRNOG00000006645_tx_147"; exon_id "3_120116980_120117083_-"; exonnum "22"; txlen "15620";
3	ENSEMBL114_rn	exon	120116980	120117083	0.117006412715746	-	.	gene_id "ENSRNOG00000006645"; transcript_id "ENSRNOG00000006645_tx_148"; exon_id "3_120116980_120117083_-"; exonnum "22"; txlen "15574";
3	ENSEMBL114_rn	exon	120116980	120117083	0.117006412715746	-	.	gene_id "ENSRNOG00000006645"; transcript_id "ENSRNOG00000006645_tx_149"; exon_id "3_120116980_120117083_-"; exonnum "22"; txlen "15704";
3	ENSEMBL114_rn	exon	120116980	120117083	0.106905139675538	-	.	gene_id "ENSRNOG00000006645"; transcript_id "ENSRNOG00000006645_tx_157"; exon_id "3_120116980_120117083_-"; exonnum "22"; txlen "15222";
3	ENSEMBL114_rn	exon	120116980	120117083	0.101489385012816	-	.	gene_id "ENSRNOG00000006645"; transcript_id "ENSRNOG00000006645_tx_160"; exon_id "3_120116980_120117083_-"; exonnum "22"; txlen "15556";
3	ENSEMBL114_rn	exon	120116980	120117083	0.0870178483540638	-	.	gene_id "ENSRNOG00000006645"; transcript_id "ENSRNOG00000006645_tx_170"; exon_id "3_120116980_120117083_-"; exonnum "22"; txlen "15242";
3	ENSEMBL114_rn	exon	120116980	120117083	0.0870178483540638	-	.	gene_id "ENSRNOG00000006645"; transcript_id "ENSRNOG00000006645_tx_171"; exon_id "3_120116980_120117083_-"; exonnum "22"; txlen "15329";
3	ENSEMBL114_rn	exon	120116980	120117083	0.0826228181693596	-	.	gene_id "ENSRNOG00000006645"; transcript_id "ENSRNOG00000006645_tx_186"; exon_id "3_120116980_120117083_-"; exonnum "22"; txlen "15393";
3	ENSEMBL114_rn	exon	120116980	120117083	0.0806975350263616	-	.	gene_id "ENSRNOG00000006645"; transcript_id "ENSRNOG00000006645_tx_187"; exon_id "3_120116980_120117083_-"; exonnum "20"; txlen "15613";
3	ENSEMBL114_rn	exon	120116980	120117083	0.0806975350263616	-	.	gene_id "ENSRNOG00000006645"; transcript_id "ENSRNOG00000006645_tx_188"; exon_id "3_120116980_120117083_-"; exonnum "22"; txlen "15522";
3	ENSEMBL114_rn	exon	120116980	120117083	0.0806975350263616	-	.	gene_id "ENSRNOG00000006645"; transcript_id "ENSRNOG00000006645_tx_189"; exon_id "3_120116980_120117083_-"; exonnum "22"; txlen "15619";
3	ENSEMBL114_rn	exon	120116980	120117083	0.0806975350263616	-	.	gene_id "ENSRNOG00000006645"; transcript_id "ENSRNOG00000006645_tx_190"; exon_id "3_120116980_120117083_-"; exonnum "23"; txlen "15640";
3	ENSEMBL114_rn	exon	120116980	120117083	0.0806975350263616	-	.	gene_id "ENSRNOG00000006645"; transcript_id "ENSRNOG00000006645_tx_191"; exon_id "3_120116980_120117083_-"; exonnum "23"; txlen "15538";
3	ENSEMBL114_rn	exon	120116980	120117083	0.0806975350263616	-	.	gene_id "ENSRNOG00000006645"; transcript_id "ENSRNOG00000006645_tx_192"; exon_id "3_120116980_120117083_-"; exonnum "23"; txlen "15643";
3	ENSEMBL114_rn	exon	120116980	120117083	0.599154115509245	-	.	gene_id "ENSRNOG00000006645"; transcript_id "ENSRNOG00000006645_tx_50"; exon_id "3_120116980_120117083_-"; exonnum "22"; txlen "15541";
3	ENSEMBL114_rn	exon	120116980	120117083	0.510578730823576	-	.	gene_id "ENSRNOG00000006645"; transcript_id "ENSRNOG00000006645_tx_55"; exon_id "3_120116980_120117083_-"; exonnum "22"; txlen "15454";
3	ENSEMBL114_rn	exon	120116980	120117083	0.506296241243949	-	.	gene_id "ENSRNOG00000006645"; transcript_id "ENSRNOG00000006645_tx_56"; exon_id "3_120116980_120117083_-"; exonnum "22"; txlen "15722";
3	ENSEMBL114_rn	exon	120116980	120117083	0.300132693517123	-	.	gene_id "ENSRNOG00000006645"; transcript_id "ENSRNOG00000006645_tx_78"; exon_id "3_120116980_120117083_-"; exonnum "22"; txlen "15635";
3	ENSEMBL114_rn	exon	120116980	120117083	0.275104665967974	-	.	gene_id "ENSRNOG00000006645"; transcript_id "ENSRNOG00000006645_tx_81"; exon_id "3_120116980_120117083_-"; exonnum "22"; txlen "15436";
3	ENSEMBL114_rn	exon	120116980	120117083	0.272940662780621	-	.	gene_id "ENSRNOG00000006645"; transcript_id "ENSRNOG00000006645_tx_82"; exon_id "3_120116980_120117083_-"; exonnum "22"; txlen "15411";
3	ENSEMBL114_rn	exon	120116980	120117083	0.251161437847797	-	.	gene_id "ENSRNOG00000006645"; transcript_id "ENSRNOG00000006645_tx_84"; exon_id "3_120116980_120117083_-"; exonnum "22"; txlen "15324";
3	ENSEMBL114_rn	exon	120116980	120117083	0.237380340765173	-	.	gene_id "ENSRNOG00000006645"; transcript_id "ENSRNOG00000006645_tx_87"; exon_id "3_120116980_120117083_-"; exonnum "22"; txlen "15617";
3	ENSEMBL114_rn	exon	120116980	120117083	0.207778885719184	-	.	gene_id "ENSRNOG00000006645"; transcript_id "ENSRNOG00000006645_tx_98"; exon_id "3_120116980_120117083_-"; exonnum "22"; txlen "15523";
3	ensembl	exon	120118744	120118848	0	-	.	gene_id "ENSRNOG00000006645"; gene_version "10"; transcript_id "ENSRNOT00000135222"; transcript_version "1"; exon_number "19"; gene_name "Ryr3"; gene_source "ensembl"; gene_biotype "protein_coding"; transcript_name "Ryr3-204"; transcript_source "ensembl"; transcript_biotype "protein_coding"; exon_id "ENSRNOE00000761547"; exon_version "1";
3	ensembl	CDS	120118744	120118848	0	-	0	gene_id "ENSRNOG00000006645"; gene_version "10"; transcript_id "ENSRNOT00000135222"; transcript_version "1"; exon_number "19"; gene_name "Ryr3"; gene_source "ensembl"; gene_biotype "protein_coding"; transcript_name "Ryr3-204"; transcript_source "ensembl"; transcript_biotype "protein_coding"; protein_id "ENSRNOP00000100722"; protein_version "1";
3	ensembl	exon	120118744	120118848	0	-	.	gene_id "ENSRNOG00000006645"; gene_version "10"; transcript_id "ENSRNOT00000049582"; transcript_version "8"; exon_number "21"; gene_name "Ryr3"; gene_source "ensembl"; gene_biotype "protein_coding"; transcript_name "Ryr3-202"; transcript_source "ensembl"; transcript_biotype "protein_coding"; exon_id "ENSRNOE00000761547"; exon_version "1";
3	ensembl	CDS	120118744	120118848	0	-	0	gene_id "ENSRNOG00000006645"; gene_version "10"; transcript_id "ENSRNOT00000049582"; transcript_version "8"; exon_number "21"; gene_name "Ryr3"; gene_source "ensembl"; gene_biotype "protein_coding"; transcript_name "Ryr3-202"; transcript_source "ensembl"; transcript_biotype "protein_coding"; protein_id "ENSRNOP00000040240"; protein_version "7";
3	ensembl	exon	120118744	120118848	0	-	.	gene_id "ENSRNOG00000006645"; gene_version "10"; transcript_id "ENSRNOT00000040306"; transcript_version "8"; exon_number "22"; gene_name "Ryr3"; gene_source "ensembl"; gene_biotype "protein_coding"; transcript_name "Ryr3-201"; transcript_source "ensembl"; transcript_biotype "protein_coding"; exon_id "ENSRNOE00000761547"; exon_version "1"; tag "Ensembl_canonical";
3	ensembl	CDS	120118744	120118848	0	-	0	gene_id "ENSRNOG00000006645"; gene_version "10"; transcript_id "ENSRNOT00000040306"; transcript_version "8"; exon_number "22"; gene_name "Ryr3"; gene_source "ensembl"; gene_biotype "protein_coding"; transcript_name "Ryr3-201"; transcript_source "ensembl"; transcript_biotype "protein_coding"; protein_id "ENSRNOP00000106845"; protein_version "1"; tag "Ensembl_canonical";
3	ensembl	exon	120118744	120118848	0	-	.	gene_id "ENSRNOG00000006645"; gene_version "10"; transcript_id "ENSRNOT00000146867"; transcript_version "1"; exon_number "21"; gene_name "Ryr3"; gene_source "ensembl"; gene_biotype "protein_coding"; transcript_name "Ryr3-206"; transcript_source "ensembl"; transcript_biotype "protein_coding"; exon_id "ENSRNOE00000761547"; exon_version "1";
3	ensembl	CDS	120118744	120118848	0	-	0	gene_id "ENSRNOG00000006645"; gene_version "10"; transcript_id "ENSRNOT00000146867"; transcript_version "1"; exon_number "21"; gene_name "Ryr3"; gene_source "ensembl"; gene_biotype "protein_coding"; transcript_name "Ryr3-206"; transcript_source "ensembl"; transcript_biotype "protein_coding"; protein_id "ENSRNOP00000100316"; protein_version "1";
3	ensembl	exon	120118744	120118848	0	-	.	gene_id "ENSRNOG00000006645"; gene_version "10"; transcript_id "ENSRNOT00000122365"; transcript_version "1"; exon_number "21"; gene_name "Ryr3"; gene_source "ensembl"; gene_biotype "protein_coding"; transcript_name "Ryr3-203"; transcript_source "ensembl"; transcript_biotype "protein_coding"; exon_id "ENSRNOE00000761547"; exon_version "1";
3	ensembl	CDS	120118744	120118848	0	-	0	gene_id "ENSRNOG00000006645"; gene_version "10"; transcript_id "ENSRNOT00000122365"; transcript_version "1"; exon_number "21"; gene_name "Ryr3"; gene_source "ensembl"; gene_biotype "protein_coding"; transcript_name "Ryr3-203"; transcript_source "ensembl"; transcript_biotype "protein_coding"; protein_id "ENSRNOP00000107376"; protein_version "1";
3	ensembl	exon	120118744	120118848	0	-	.	gene_id "ENSRNOG00000006645"; gene_version "10"; transcript_id "ENSRNOT00000144289"; transcript_version "1"; exon_number "21"; gene_name "Ryr3"; gene_source "ensembl"; gene_biotype "protein_coding"; transcript_name "Ryr3-205"; transcript_source "ensembl"; transcript_biotype "protein_coding"; exon_id "ENSRNOE00000761547"; exon_version "1";
3	ensembl	CDS	120118744	120118848	0	-	0	gene_id "ENSRNOG00000006645"; gene_version "10"; transcript_id "ENSRNOT00000144289"; transcript_version "1"; exon_number "21"; gene_name "Ryr3"; gene_source "ensembl"; gene_biotype "protein_coding"; transcript_name "Ryr3-205"; transcript_source "ensembl"; transcript_biotype "protein_coding"; protein_id "ENSRNOP00000109089"; protein_version "1";
3	ENSEMBL114_rn	exon	120118744	120118848	0.192544740584809	-	.	gene_id "ENSRNOG00000006645"; transcript_id "ENSRNOG00000006645_tx_103"; exon_id "3_120118744_120118848_-"; exonnum "21"; txlen "15306";
3	ENSEMBL114_rn	exon	120118744	120118848	0.187302184861292	-	.	gene_id "ENSRNOG00000006645"; transcript_id "ENSRNOG00000006645_tx_105"; exon_id "3_120118744_120118848_-"; exonnum "21"; txlen "15372";
3	ENSEMBL114_rn	exon	120118744	120118848	0.173887462637818	-	.	gene_id "ENSRNOG00000006645"; transcript_id "ENSRNOG00000006645_tx_108"; exon_id "3_120118744_120118848_-"; exonnum "21"; txlen "15459";
3	ENSEMBL114_rn	exon	120118744	120118848	0.171649777823182	-	.	gene_id "ENSRNOG00000006645"; transcript_id "ENSRNOG00000006645_tx_110"; exon_id "3_120118744_120118848_-"; exonnum "21"; txlen "15592";
3	ENSEMBL114_rn	exon	120118744	120118848	0.163887664816062	-	.	gene_id "ENSRNOG00000006645"; transcript_id "ENSRNOG00000006645_tx_112"; exon_id "3_120118744_120118848_-"; exonnum "21"; txlen "15352";
3	ENSEMBL114_rn	exon	120118744	120118848	0.163887664816062	-	.	gene_id "ENSRNOG00000006645"; transcript_id "ENSRNOG00000006645_tx_113"; exon_id "3_120118744_120118848_-"; exonnum "21"; txlen "15334";
3	ENSEMBL114_rn	exon	120118744	120118848	0.150472942592589	-	.	gene_id "ENSRNOG00000006645"; transcript_id "ENSRNOG00000006645_tx_120"; exon_id "3_120118744_120118848_-"; exonnum "21"; txlen "15439";
3	ENSEMBL114_rn	exon	120118744	120118848	0.145268714010973	-	.	gene_id "ENSRNOG00000006645"; transcript_id "ENSRNOG00000006645_tx_122"; exon_id "3_120118744_120118848_-"; exonnum "21"; txlen "11909";
3	ENSEMBL114_rn	exon	120118744	120118848	0.145268714010973	-	.	gene_id "ENSRNOG00000006645"; transcript_id "ENSRNOG00000006645_tx_123"; exon_id "3_120118744_120118848_-"; exonnum "22"; txlen "11930";
3	ENSEMBL114_rn	exon	120118744	120118848	0.143382107335506	-	.	gene_id "ENSRNOG00000006645"; transcript_id "ENSRNOG00000006645_tx_126"; exon_id "3_120118744_120118848_-"; exonnum "21"; txlen "11894";
3	ENSEMBL114_rn	exon	120118744	120118848	0.143382107335506	-	.	gene_id "ENSRNOG00000006645"; transcript_id "ENSRNOG00000006645_tx_127"; exon_id "3_120118744_120118848_-"; exonnum "22"; txlen "11915";
3	ENSEMBL114_rn	exon	120118744	120118848	0.117006412715746	-	.	gene_id "ENSRNOG00000006645"; transcript_id "ENSRNOG00000006645_tx_143"; exon_id "3_120118744_120118848_-"; exonnum "21"; txlen "15505";
3	ENSEMBL114_rn	exon	120118744	120118848	0.117006412715746	-	.	gene_id "ENSRNOG00000006645"; transcript_id "ENSRNOG00000006645_tx_144"; exon_id "3_120118744_120118848_-"; exonnum "21"; txlen "15533";
3	ENSEMBL114_rn	exon	120118744	120118848	0.117006412715746	-	.	gene_id "ENSRNOG00000006645"; transcript_id "ENSRNOG00000006645_tx_145"; exon_id "3_120118744_120118848_-"; exonnum "21"; txlen "15487";
3	ENSEMBL114_rn	exon	120118744	120118848	0.117006412715746	-	.	gene_id "ENSRNOG00000006645"; transcript_id "ENSRNOG00000006645_tx_146"; exon_id "3_120118744_120118848_-"; exonnum "21"; txlen "15515";
3	ENSEMBL114_rn	exon	120118744	120118848	0.117006412715746	-	.	gene_id "ENSRNOG00000006645"; transcript_id "ENSRNOG00000006645_tx_147"; exon_id "3_120118744_120118848_-"; exonnum "21"; txlen "15620";
3	ENSEMBL114_rn	exon	120118744	120118848	0.117006412715746	-	.	gene_id "ENSRNOG00000006645"; transcript_id "ENSRNOG00000006645_tx_148"; exon_id "3_120118744_120118848_-"; exonnum "21"; txlen "15574";
3	ENSEMBL114_rn	exon	120118744	120118848	0.117006412715746	-	.	gene_id "ENSRNOG00000006645"; transcript_id "ENSRNOG00000006645_tx_149"; exon_id "3_120118744_120118848_-"; exonnum "21"; txlen "15704";
3	ENSEMBL114_rn	exon	120118744	120118848	0.106905139675538	-	.	gene_id "ENSRNOG00000006645"; transcript_id "ENSRNOG00000006645_tx_157"; exon_id "3_120118744_120118848_-"; exonnum "21"; txlen "15222";
3	ENSEMBL114_rn	exon	120118744	120118848	0.101489385012816	-	.	gene_id "ENSRNOG00000006645"; transcript_id "ENSRNOG00000006645_tx_160"; exon_id "3_120118744_120118848_-"; exonnum "21"; txlen "15556";
3	ENSEMBL114_rn	exon	120118744	120118848	0.0870178483540638	-	.	gene_id "ENSRNOG00000006645"; transcript_id "ENSRNOG00000006645_tx_170"; exon_id "3_120118744_120118848_-"; exonnum "21"; txlen "15242";
3	ENSEMBL114_rn	exon	120118744	120118848	0.0870178483540638	-	.	gene_id "ENSRNOG00000006645"; transcript_id "ENSRNOG00000006645_tx_171"; exon_id "3_120118744_120118848_-"; exonnum "21"; txlen "15329";
3	ENSEMBL114_rn	exon	120118744	120118848	0.0826228181693596	-	.	gene_id "ENSRNOG00000006645"; transcript_id "ENSRNOG00000006645_tx_186"; exon_id "3_120118744_120118848_-"; exonnum "21"; txlen "15393";
3	ENSEMBL114_rn	exon	120118744	120118848	0.0806975350263616	-	.	gene_id "ENSRNOG00000006645"; transcript_id "ENSRNOG00000006645_tx_187"; exon_id "3_120118744_120118848_-"; exonnum "19"; txlen "15613";
3	ENSEMBL114_rn	exon	120118744	120118848	0.0806975350263616	-	.	gene_id "ENSRNOG00000006645"; transcript_id "ENSRNOG00000006645_tx_188"; exon_id "3_120118744_120118848_-"; exonnum "21"; txlen "15522";
3	ENSEMBL114_rn	exon	120118744	120118848	0.0806975350263616	-	.	gene_id "ENSRNOG00000006645"; transcript_id "ENSRNOG00000006645_tx_189"; exon_id "3_120118744_120118848_-"; exonnum "21"; txlen "15619";
3	ENSEMBL114_rn	exon	120118744	120118848	0.0806975350263616	-	.	gene_id "ENSRNOG00000006645"; transcript_id "ENSRNOG00000006645_tx_190"; exon_id "3_120118744_120118848_-"; exonnum "22"; txlen "15640";
3	ENSEMBL114_rn	exon	120118744	120118848	0.0806975350263616	-	.	gene_id "ENSRNOG00000006645"; transcript_id "ENSRNOG00000006645_tx_191"; exon_id "3_120118744_120118848_-"; exonnum "22"; txlen "15538";
3	ENSEMBL114_rn	exon	120118744	120118848	0.0806975350263616	-	.	gene_id "ENSRNOG00000006645"; transcript_id "ENSRNOG00000006645_tx_192"; exon_id "3_120118744_120118848_-"; exonnum "22"; txlen "15643";
3	ENSEMBL114_rn	exon	120118744	120118848	0.599154115509245	-	.	gene_id "ENSRNOG00000006645"; transcript_id "ENSRNOG00000006645_tx_50"; exon_id "3_120118744_120118848_-"; exonnum "21"; txlen "15541";
3	ENSEMBL114_rn	exon	120118744	120118848	0.510578730823576	-	.	gene_id "ENSRNOG00000006645"; transcript_id "ENSRNOG00000006645_tx_55"; exon_id "3_120118744_120118848_-"; exonnum "21"; txlen "15454";
3	ENSEMBL114_rn	exon	120118744	120118848	0.506296241243949	-	.	gene_id "ENSRNOG00000006645"; transcript_id "ENSRNOG00000006645_tx_56"; exon_id "3_120118744_120118848_-"; exonnum "21"; txlen "15722";
3	ENSEMBL114_rn	exon	120118744	120118848	0.300132693517123	-	.	gene_id "ENSRNOG00000006645"; transcript_id "ENSRNOG00000006645_tx_78"; exon_id "3_120118744_120118848_-"; exonnum "21"; txlen "15635";
3	ENSEMBL114_rn	exon	120118744	120118848	0.275104665967974	-	.	gene_id "ENSRNOG00000006645"; transcript_id "ENSRNOG00000006645_tx_81"; exon_id "3_120118744_120118848_-"; exonnum "21"; txlen "15436";
3	ENSEMBL114_rn	exon	120118744	120118848	0.272940662780621	-	.	gene_id "ENSRNOG00000006645"; transcript_id "ENSRNOG00000006645_tx_82"; exon_id "3_120118744_120118848_-"; exonnum "21"; txlen "15411";
3	ENSEMBL114_rn	exon	120118744	120118848	0.251161437847797	-	.	gene_id "ENSRNOG00000006645"; transcript_id "ENSRNOG00000006645_tx_84"; exon_id "3_120118744_120118848_-"; exonnum "21"; txlen "15324";
3	ENSEMBL114_rn	exon	120118744	120118848	0.237380340765173	-	.	gene_id "ENSRNOG00000006645"; transcript_id "ENSRNOG00000006645_tx_87"; exon_id "3_120118744_120118848_-"; exonnum "21"; txlen "15617";
3	ENSEMBL114_rn	exon	120118744	120118848	0.207778885719184	-	.	gene_id "ENSRNOG00000006645"; transcript_id "ENSRNOG00000006645_tx_98"; exon_id "3_120118744_120118848_-"; exonnum "21"; txlen "15523";
3	ensembl	exon	120123712	120123928	0	-	.	gene_id "ENSRNOG00000006645"; gene_version "10"; transcript_id "ENSRNOT00000135222"; transcript_version "1"; exon_number "18"; gene_name "Ryr3"; gene_source "ensembl"; gene_biotype "protein_coding"; transcript_name "Ryr3-204"; transcript_source "ensembl"; transcript_biotype "protein_coding"; exon_id "ENSRNOE00000671212"; exon_version "1";
3	ensembl	CDS	120123712	120123928	0	-	1	gene_id "ENSRNOG00000006645"; gene_version "10"; transcript_id "ENSRNOT00000135222"; transcript_version "1"; exon_number "18"; gene_name "Ryr3"; gene_source "ensembl"; gene_biotype "protein_coding"; transcript_name "Ryr3-204"; transcript_source "ensembl"; transcript_biotype "protein_coding"; protein_id "ENSRNOP00000100722"; protein_version "1";
3	ensembl	exon	120123712	120123928	0	-	.	gene_id "ENSRNOG00000006645"; gene_version "10"; transcript_id "ENSRNOT00000049582"; transcript_version "8"; exon_number "20"; gene_name "Ryr3"; gene_source "ensembl"; gene_biotype "protein_coding"; transcript_name "Ryr3-202"; transcript_source "ensembl"; transcript_biotype "protein_coding"; exon_id "ENSRNOE00000671212"; exon_version "1";
3	ensembl	CDS	120123712	120123928	0	-	1	gene_id "ENSRNOG00000006645"; gene_version "10"; transcript_id "ENSRNOT00000049582"; transcript_version "8"; exon_number "20"; gene_name "Ryr3"; gene_source "ensembl"; gene_biotype "protein_coding"; transcript_name "Ryr3-202"; transcript_source "ensembl"; transcript_biotype "protein_coding"; protein_id "ENSRNOP00000040240"; protein_version "7";
3	ensembl	exon	120123712	120123928	0	-	.	gene_id "ENSRNOG00000006645"; gene_version "10"; transcript_id "ENSRNOT00000040306"; transcript_version "8"; exon_number "21"; gene_name "Ryr3"; gene_source "ensembl"; gene_biotype "protein_coding"; transcript_name "Ryr3-201"; transcript_source "ensembl"; transcript_biotype "protein_coding"; exon_id "ENSRNOE00000671212"; exon_version "1"; tag "Ensembl_canonical";
3	ensembl	CDS	120123712	120123928	0	-	1	gene_id "ENSRNOG00000006645"; gene_version "10"; transcript_id "ENSRNOT00000040306"; transcript_version "8"; exon_number "21"; gene_name "Ryr3"; gene_source "ensembl"; gene_biotype "protein_coding"; transcript_name "Ryr3-201"; transcript_source "ensembl"; transcript_biotype "protein_coding"; protein_id "ENSRNOP00000106845"; protein_version "1"; tag "Ensembl_canonical";
3	ensembl	exon	120123712	120123928	0	-	.	gene_id "ENSRNOG00000006645"; gene_version "10"; transcript_id "ENSRNOT00000146867"; transcript_version "1"; exon_number "20"; gene_name "Ryr3"; gene_source "ensembl"; gene_biotype "protein_coding"; transcript_name "Ryr3-206"; transcript_source "ensembl"; transcript_biotype "protein_coding"; exon_id "ENSRNOE00000671212"; exon_version "1";
3	ensembl	CDS	120123712	120123928	0	-	1	gene_id "ENSRNOG00000006645"; gene_version "10"; transcript_id "ENSRNOT00000146867"; transcript_version "1"; exon_number "20"; gene_name "Ryr3"; gene_source "ensembl"; gene_biotype "protein_coding"; transcript_name "Ryr3-206"; transcript_source "ensembl"; transcript_biotype "protein_coding"; protein_id "ENSRNOP00000100316"; protein_version "1";
3	ensembl	exon	120123712	120123928	0	-	.	gene_id "ENSRNOG00000006645"; gene_version "10"; transcript_id "ENSRNOT00000122365"; transcript_version "1"; exon_number "20"; gene_name "Ryr3"; gene_source "ensembl"; gene_biotype "protein_coding"; transcript_name "Ryr3-203"; transcript_source "ensembl"; transcript_biotype "protein_coding"; exon_id "ENSRNOE00000671212"; exon_version "1";
3	ensembl	CDS	120123712	120123928	0	-	1	gene_id "ENSRNOG00000006645"; gene_version "10"; transcript_id "ENSRNOT00000122365"; transcript_version "1"; exon_number "20"; gene_name "Ryr3"; gene_source "ensembl"; gene_biotype "protein_coding"; transcript_name "Ryr3-203"; transcript_source "ensembl"; transcript_biotype "protein_coding"; protein_id "ENSRNOP00000107376"; protein_version "1";
3	ensembl	exon	120123712	120123928	0	-	.	gene_id "ENSRNOG00000006645"; gene_version "10"; transcript_id "ENSRNOT00000144289"; transcript_version "1"; exon_number "20"; gene_name "Ryr3"; gene_source "ensembl"; gene_biotype "protein_coding"; transcript_name "Ryr3-205"; transcript_source "ensembl"; transcript_biotype "protein_coding"; exon_id "ENSRNOE00000671212"; exon_version "1";
3	ensembl	CDS	120123712	120123928	0	-	1	gene_id "ENSRNOG00000006645"; gene_version "10"; transcript_id "ENSRNOT00000144289"; transcript_version "1"; exon_number "20"; gene_name "Ryr3"; gene_source "ensembl"; gene_biotype "protein_coding"; transcript_name "Ryr3-205"; transcript_source "ensembl"; transcript_biotype "protein_coding"; protein_id "ENSRNOP00000109089"; protein_version "1";
3	ENSEMBL114_rn	exon	120123712	120123928	0.192544740584809	-	.	gene_id "ENSRNOG00000006645"; transcript_id "ENSRNOG00000006645_tx_103"; exon_id "3_120123712_120123928_-"; exonnum "20"; txlen "15306";
3	ENSEMBL114_rn	exon	120123712	120123928	0.187302184861292	-	.	gene_id "ENSRNOG00000006645"; transcript_id "ENSRNOG00000006645_tx_105"; exon_id "3_120123712_120123928_-"; exonnum "20"; txlen "15372";
3	ENSEMBL114_rn	exon	120123712	120123928	0.173887462637818	-	.	gene_id "ENSRNOG00000006645"; transcript_id "ENSRNOG00000006645_tx_108"; exon_id "3_120123712_120123928_-"; exonnum "20"; txlen "15459";
3	ENSEMBL114_rn	exon	120123712	120123928	0.171649777823182	-	.	gene_id "ENSRNOG00000006645"; transcript_id "ENSRNOG00000006645_tx_110"; exon_id "3_120123712_120123928_-"; exonnum "20"; txlen "15592";
3	ENSEMBL114_rn	exon	120123712	120123928	0.163887664816062	-	.	gene_id "ENSRNOG00000006645"; transcript_id "ENSRNOG00000006645_tx_112"; exon_id "3_120123712_120123928_-"; exonnum "20"; txlen "15352";
3	ENSEMBL114_rn	exon	120123712	120123928	0.163887664816062	-	.	gene_id "ENSRNOG00000006645"; transcript_id "ENSRNOG00000006645_tx_113"; exon_id "3_120123712_120123928_-"; exonnum "20"; txlen "15334";
3	ENSEMBL114_rn	exon	120123712	120123928	0.150472942592589	-	.	gene_id "ENSRNOG00000006645"; transcript_id "ENSRNOG00000006645_tx_120"; exon_id "3_120123712_120123928_-"; exonnum "20"; txlen "15439";
3	ENSEMBL114_rn	exon	120123712	120123928	0.145268714010973	-	.	gene_id "ENSRNOG00000006645"; transcript_id "ENSRNOG00000006645_tx_122"; exon_id "3_120123712_120123928_-"; exonnum "20"; txlen "11909";
3	ENSEMBL114_rn	exon	120123712	120123928	0.145268714010973	-	.	gene_id "ENSRNOG00000006645"; transcript_id "ENSRNOG00000006645_tx_123"; exon_id "3_120123712_120123928_-"; exonnum "21"; txlen "11930";
3	ENSEMBL114_rn	exon	120123712	120123928	0.143382107335506	-	.	gene_id "ENSRNOG00000006645"; transcript_id "ENSRNOG00000006645_tx_126"; exon_id "3_120123712_120123928_-"; exonnum "20"; txlen "11894";
3	ENSEMBL114_rn	exon	120123712	120123928	0.143382107335506	-	.	gene_id "ENSRNOG00000006645"; transcript_id "ENSRNOG00000006645_tx_127"; exon_id "3_120123712_120123928_-"; exonnum "21"; txlen "11915";
3	ENSEMBL114_rn	exon	120123712	120123928	0.117006412715746	-	.	gene_id "ENSRNOG00000006645"; transcript_id "ENSRNOG00000006645_tx_143"; exon_id "3_120123712_120123928_-"; exonnum "20"; txlen "15505";
3	ENSEMBL114_rn	exon	120123712	120123928	0.117006412715746	-	.	gene_id "ENSRNOG00000006645"; transcript_id "ENSRNOG00000006645_tx_144"; exon_id "3_120123712_120123928_-"; exonnum "20"; txlen "15533";
3	ENSEMBL114_rn	exon	120123712	120123928	0.117006412715746	-	.	gene_id "ENSRNOG00000006645"; transcript_id "ENSRNOG00000006645_tx_145"; exon_id "3_120123712_120123928_-"; exonnum "20"; txlen "15487";
3	ENSEMBL114_rn	exon	120123712	120123928	0.117006412715746	-	.	gene_id "ENSRNOG00000006645"; transcript_id "ENSRNOG00000006645_tx_146"; exon_id "3_120123712_120123928_-"; exonnum "20"; txlen "15515";
3	ENSEMBL114_rn	exon	120123712	120123928	0.117006412715746	-	.	gene_id "ENSRNOG00000006645"; transcript_id "ENSRNOG00000006645_tx_147"; exon_id "3_120123712_120123928_-"; exonnum "20"; txlen "15620";
3	ENSEMBL114_rn	exon	120123712	120123928	0.117006412715746	-	.	gene_id "ENSRNOG00000006645"; transcript_id "ENSRNOG00000006645_tx_148"; exon_id "3_120123712_120123928_-"; exonnum "20"; txlen "15574";
3	ENSEMBL114_rn	exon	120123712	120123928	0.117006412715746	-	.	gene_id "ENSRNOG00000006645"; transcript_id "ENSRNOG00000006645_tx_149"; exon_id "3_120123712_120123928_-"; exonnum "20"; txlen "15704";
3	ENSEMBL114_rn	exon	120123712	120123928	0.106905139675538	-	.	gene_id "ENSRNOG00000006645"; transcript_id "ENSRNOG00000006645_tx_157"; exon_id "3_120123712_120123928_-"; exonnum "20"; txlen "15222";
3	ENSEMBL114_rn	exon	120123712	120123928	0.101489385012816	-	.	gene_id "ENSRNOG00000006645"; transcript_id "ENSRNOG00000006645_tx_160"; exon_id "3_120123712_120123928_-"; exonnum "20"; txlen "15556";
3	ENSEMBL114_rn	exon	120123712	120123928	0.0870178483540638	-	.	gene_id "ENSRNOG00000006645"; transcript_id "ENSRNOG00000006645_tx_170"; exon_id "3_120123712_120123928_-"; exonnum "20"; txlen "15242";
3	ENSEMBL114_rn	exon	120123712	120123928	0.0870178483540638	-	.	gene_id "ENSRNOG00000006645"; transcript_id "ENSRNOG00000006645_tx_171"; exon_id "3_120123712_120123928_-"; exonnum "20"; txlen "15329";
3	ENSEMBL114_rn	exon	120123712	120123928	0.0826228181693596	-	.	gene_id "ENSRNOG00000006645"; transcript_id "ENSRNOG00000006645_tx_186"; exon_id "3_120123712_120123928_-"; exonnum "20"; txlen "15393";
3	ENSEMBL114_rn	exon	120123712	120123928	0.0806975350263616	-	.	gene_id "ENSRNOG00000006645"; transcript_id "ENSRNOG00000006645_tx_187"; exon_id "3_120123712_120123928_-"; exonnum "18"; txlen "15613";
3	ENSEMBL114_rn	exon	120123712	120123928	0.0806975350263616	-	.	gene_id "ENSRNOG00000006645"; transcript_id "ENSRNOG00000006645_tx_188"; exon_id "3_120123712_120123928_-"; exonnum "20"; txlen "15522";
3	ENSEMBL114_rn	exon	120123712	120123928	0.0806975350263616	-	.	gene_id "ENSRNOG00000006645"; transcript_id "ENSRNOG00000006645_tx_189"; exon_id "3_120123712_120123928_-"; exonnum "20"; txlen "15619";
3	ENSEMBL114_rn	exon	120123712	120123928	0.0806975350263616	-	.	gene_id "ENSRNOG00000006645"; transcript_id "ENSRNOG00000006645_tx_190"; exon_id "3_120123712_120123928_-"; exonnum "21"; txlen "15640";
3	ENSEMBL114_rn	exon	120123712	120123928	0.0806975350263616	-	.	gene_id "ENSRNOG00000006645"; transcript_id "ENSRNOG00000006645_tx_191"; exon_id "3_120123712_120123928_-"; exonnum "21"; txlen "15538";
3	ENSEMBL114_rn	exon	120123712	120123928	0.0806975350263616	-	.	gene_id "ENSRNOG00000006645"; transcript_id "ENSRNOG00000006645_tx_192"; exon_id "3_120123712_120123928_-"; exonnum "21"; txlen "15643";
3	ENSEMBL114_rn	exon	120123712	120123928	0.599154115509245	-	.	gene_id "ENSRNOG00000006645"; transcript_id "ENSRNOG00000006645_tx_50"; exon_id "3_120123712_120123928_-"; exonnum "20"; txlen "15541";
3	ENSEMBL114_rn	exon	120123712	120123928	0.510578730823576	-	.	gene_id "ENSRNOG00000006645"; transcript_id "ENSRNOG00000006645_tx_55"; exon_id "3_120123712_120123928_-"; exonnum "20"; txlen "15454";
3	ENSEMBL114_rn	exon	120123712	120123928	0.506296241243949	-	.	gene_id "ENSRNOG00000006645"; transcript_id "ENSRNOG00000006645_tx_56"; exon_id "3_120123712_120123928_-"; exonnum "20"; txlen "15722";
3	ENSEMBL114_rn	exon	120123712	120123928	0.300132693517123	-	.	gene_id "ENSRNOG00000006645"; transcript_id "ENSRNOG00000006645_tx_78"; exon_id "3_120123712_120123928_-"; exonnum "20"; txlen "15635";
3	ENSEMBL114_rn	exon	120123712	120123928	0.275104665967974	-	.	gene_id "ENSRNOG00000006645"; transcript_id "ENSRNOG00000006645_tx_81"; exon_id "3_120123712_120123928_-"; exonnum "20"; txlen "15436";
3	ENSEMBL114_rn	exon	120123712	120123928	0.272940662780621	-	.	gene_id "ENSRNOG00000006645"; transcript_id "ENSRNOG00000006645_tx_82"; exon_id "3_120123712_120123928_-"; exonnum "20"; txlen "15411";
3	ENSEMBL114_rn	exon	120123712	120123928	0.251161437847797	-	.	gene_id "ENSRNOG00000006645"; transcript_id "ENSRNOG00000006645_tx_84"; exon_id "3_120123712_120123928_-"; exonnum "20"; txlen "15324";
3	ENSEMBL114_rn	exon	120123712	120123928	0.237380340765173	-	.	gene_id "ENSRNOG00000006645"; transcript_id "ENSRNOG00000006645_tx_87"; exon_id "3_120123712_120123928_-"; exonnum "20"; txlen "15617";
3	ENSEMBL114_rn	exon	120123712	120123928	0.207778885719184	-	.	gene_id "ENSRNOG00000006645"; transcript_id "ENSRNOG00000006645_tx_98"; exon_id "3_120123712_120123928_-"; exonnum "20"; txlen "15523";
3	ensembl	exon	120142395	120142587	0	-	.	gene_id "ENSRNOG00000006645"; gene_version "10"; transcript_id "ENSRNOT00000135222"; transcript_version "1"; exon_number "17"; gene_name "Ryr3"; gene_source "ensembl"; gene_biotype "protein_coding"; transcript_name "Ryr3-204"; transcript_source "ensembl"; transcript_biotype "protein_coding"; exon_id "ENSRNOE00000732654"; exon_version "1";
3	ensembl	CDS	120142395	120142587	0	-	2	gene_id "ENSRNOG00000006645"; gene_version "10"; transcript_id "ENSRNOT00000135222"; transcript_version "1"; exon_number "17"; gene_name "Ryr3"; gene_source "ensembl"; gene_biotype "protein_coding"; transcript_name "Ryr3-204"; transcript_source "ensembl"; transcript_biotype "protein_coding"; protein_id "ENSRNOP00000100722"; protein_version "1";
3	ensembl	exon	120142395	120142587	0	-	.	gene_id "ENSRNOG00000006645"; gene_version "10"; transcript_id "ENSRNOT00000049582"; transcript_version "8"; exon_number "19"; gene_name "Ryr3"; gene_source "ensembl"; gene_biotype "protein_coding"; transcript_name "Ryr3-202"; transcript_source "ensembl"; transcript_biotype "protein_coding"; exon_id "ENSRNOE00000732654"; exon_version "1";
3	ensembl	CDS	120142395	120142587	0	-	2	gene_id "ENSRNOG00000006645"; gene_version "10"; transcript_id "ENSRNOT00000049582"; transcript_version "8"; exon_number "19"; gene_name "Ryr3"; gene_source "ensembl"; gene_biotype "protein_coding"; transcript_name "Ryr3-202"; transcript_source "ensembl"; transcript_biotype "protein_coding"; protein_id "ENSRNOP00000040240"; protein_version "7";
3	ensembl	exon	120142395	120142587	0	-	.	gene_id "ENSRNOG00000006645"; gene_version "10"; transcript_id "ENSRNOT00000040306"; transcript_version "8"; exon_number "20"; gene_name "Ryr3"; gene_source "ensembl"; gene_biotype "protein_coding"; transcript_name "Ryr3-201"; transcript_source "ensembl"; transcript_biotype "protein_coding"; exon_id "ENSRNOE00000732654"; exon_version "1"; tag "Ensembl_canonical";
3	ensembl	CDS	120142395	120142587	0	-	2	gene_id "ENSRNOG00000006645"; gene_version "10"; transcript_id "ENSRNOT00000040306"; transcript_version "8"; exon_number "20"; gene_name "Ryr3"; gene_source "ensembl"; gene_biotype "protein_coding"; transcript_name "Ryr3-201"; transcript_source "ensembl"; transcript_biotype "protein_coding"; protein_id "ENSRNOP00000106845"; protein_version "1"; tag "Ensembl_canonical";
3	ensembl	exon	120142395	120142587	0	-	.	gene_id "ENSRNOG00000006645"; gene_version "10"; transcript_id "ENSRNOT00000146867"; transcript_version "1"; exon_number "19"; gene_name "Ryr3"; gene_source "ensembl"; gene_biotype "protein_coding"; transcript_name "Ryr3-206"; transcript_source "ensembl"; transcript_biotype "protein_coding"; exon_id "ENSRNOE00000732654"; exon_version "1";
3	ensembl	CDS	120142395	120142587	0	-	2	gene_id "ENSRNOG00000006645"; gene_version "10"; transcript_id "ENSRNOT00000146867"; transcript_version "1"; exon_number "19"; gene_name "Ryr3"; gene_source "ensembl"; gene_biotype "protein_coding"; transcript_name "Ryr3-206"; transcript_source "ensembl"; transcript_biotype "protein_coding"; protein_id "ENSRNOP00000100316"; protein_version "1";
3	ensembl	exon	120142395	120142587	0	-	.	gene_id "ENSRNOG00000006645"; gene_version "10"; transcript_id "ENSRNOT00000122365"; transcript_version "1"; exon_number "19"; gene_name "Ryr3"; gene_source "ensembl"; gene_biotype "protein_coding"; transcript_name "Ryr3-203"; transcript_source "ensembl"; transcript_biotype "protein_coding"; exon_id "ENSRNOE00000732654"; exon_version "1";
3	ensembl	CDS	120142395	120142587	0	-	2	gene_id "ENSRNOG00000006645"; gene_version "10"; transcript_id "ENSRNOT00000122365"; transcript_version "1"; exon_number "19"; gene_name "Ryr3"; gene_source "ensembl"; gene_biotype "protein_coding"; transcript_name "Ryr3-203"; transcript_source "ensembl"; transcript_biotype "protein_coding"; protein_id "ENSRNOP00000107376"; protein_version "1";
3	ensembl	exon	120142395	120142587	0	-	.	gene_id "ENSRNOG00000006645"; gene_version "10"; transcript_id "ENSRNOT00000144289"; transcript_version "1"; exon_number "19"; gene_name "Ryr3"; gene_source "ensembl"; gene_biotype "protein_coding"; transcript_name "Ryr3-205"; transcript_source "ensembl"; transcript_biotype "protein_coding"; exon_id "ENSRNOE00000732654"; exon_version "1";
3	ensembl	CDS	120142395	120142587	0	-	2	gene_id "ENSRNOG00000006645"; gene_version "10"; transcript_id "ENSRNOT00000144289"; transcript_version "1"; exon_number "19"; gene_name "Ryr3"; gene_source "ensembl"; gene_biotype "protein_coding"; transcript_name "Ryr3-205"; transcript_source "ensembl"; transcript_biotype "protein_coding"; protein_id "ENSRNOP00000109089"; protein_version "1";
3	ENSEMBL114_rn	exon	120142395	120142587	0.192544740584809	-	.	gene_id "ENSRNOG00000006645"; transcript_id "ENSRNOG00000006645_tx_103"; exon_id "3_120142395_120142587_-"; exonnum "19"; txlen "15306";
3	ENSEMBL114_rn	exon	120142395	120142587	0.187302184861292	-	.	gene_id "ENSRNOG00000006645"; transcript_id "ENSRNOG00000006645_tx_105"; exon_id "3_120142395_120142587_-"; exonnum "19"; txlen "15372";
3	ENSEMBL114_rn	exon	120142395	120142587	0.173887462637818	-	.	gene_id "ENSRNOG00000006645"; transcript_id "ENSRNOG00000006645_tx_108"; exon_id "3_120142395_120142587_-"; exonnum "19"; txlen "15459";
3	ENSEMBL114_rn	exon	120142395	120142587	0.171649777823182	-	.	gene_id "ENSRNOG00000006645"; transcript_id "ENSRNOG00000006645_tx_110"; exon_id "3_120142395_120142587_-"; exonnum "19"; txlen "15592";
3	ENSEMBL114_rn	exon	120142395	120142587	0.163887664816062	-	.	gene_id "ENSRNOG00000006645"; transcript_id "ENSRNOG00000006645_tx_112"; exon_id "3_120142395_120142587_-"; exonnum "19"; txlen "15352";
3	ENSEMBL114_rn	exon	120142395	120142587	0.163887664816062	-	.	gene_id "ENSRNOG00000006645"; transcript_id "ENSRNOG00000006645_tx_113"; exon_id "3_120142395_120142587_-"; exonnum "19"; txlen "15334";
3	ENSEMBL114_rn	exon	120142395	120142587	0.150472942592589	-	.	gene_id "ENSRNOG00000006645"; transcript_id "ENSRNOG00000006645_tx_120"; exon_id "3_120142395_120142587_-"; exonnum "19"; txlen "15439";
3	ENSEMBL114_rn	exon	120142395	120142587	0.145268714010973	-	.	gene_id "ENSRNOG00000006645"; transcript_id "ENSRNOG00000006645_tx_122"; exon_id "3_120142395_120142587_-"; exonnum "19"; txlen "11909";
3	ENSEMBL114_rn	exon	120142395	120142587	0.145268714010973	-	.	gene_id "ENSRNOG00000006645"; transcript_id "ENSRNOG00000006645_tx_123"; exon_id "3_120142395_120142587_-"; exonnum "20"; txlen "11930";
3	ENSEMBL114_rn	exon	120142395	120142587	0.143382107335506	-	.	gene_id "ENSRNOG00000006645"; transcript_id "ENSRNOG00000006645_tx_126"; exon_id "3_120142395_120142587_-"; exonnum "19"; txlen "11894";
3	ENSEMBL114_rn	exon	120142395	120142587	0.143382107335506	-	.	gene_id "ENSRNOG00000006645"; transcript_id "ENSRNOG00000006645_tx_127"; exon_id "3_120142395_120142587_-"; exonnum "20"; txlen "11915";
3	ENSEMBL114_rn	exon	120142395	120142587	0.117006412715746	-	.	gene_id "ENSRNOG00000006645"; transcript_id "ENSRNOG00000006645_tx_143"; exon_id "3_120142395_120142587_-"; exonnum "19"; txlen "15505";
3	ENSEMBL114_rn	exon	120142395	120142587	0.117006412715746	-	.	gene_id "ENSRNOG00000006645"; transcript_id "ENSRNOG00000006645_tx_144"; exon_id "3_120142395_120142587_-"; exonnum "19"; txlen "15533";
3	ENSEMBL114_rn	exon	120142395	120142587	0.117006412715746	-	.	gene_id "ENSRNOG00000006645"; transcript_id "ENSRNOG00000006645_tx_145"; exon_id "3_120142395_120142587_-"; exonnum "19"; txlen "15487";
3	ENSEMBL114_rn	exon	120142395	120142587	0.117006412715746	-	.	gene_id "ENSRNOG00000006645"; transcript_id "ENSRNOG00000006645_tx_146"; exon_id "3_120142395_120142587_-"; exonnum "19"; txlen "15515";
3	ENSEMBL114_rn	exon	120142395	120142587	0.117006412715746	-	.	gene_id "ENSRNOG00000006645"; transcript_id "ENSRNOG00000006645_tx_147"; exon_id "3_120142395_120142587_-"; exonnum "19"; txlen "15620";
3	ENSEMBL114_rn	exon	120142395	120142587	0.117006412715746	-	.	gene_id "ENSRNOG00000006645"; transcript_id "ENSRNOG00000006645_tx_148"; exon_id "3_120142395_120142587_-"; exonnum "19"; txlen "15574";
3	ENSEMBL114_rn	exon	120142395	120142587	0.117006412715746	-	.	gene_id "ENSRNOG00000006645"; transcript_id "ENSRNOG00000006645_tx_149"; exon_id "3_120142395_120142587_-"; exonnum "19"; txlen "15704";
3	ENSEMBL114_rn	exon	120142395	120142587	0.106905139675538	-	.	gene_id "ENSRNOG00000006645"; transcript_id "ENSRNOG00000006645_tx_157"; exon_id "3_120142395_120142587_-"; exonnum "19"; txlen "15222";
3	ENSEMBL114_rn	exon	120142395	120142587	0.101489385012816	-	.	gene_id "ENSRNOG00000006645"; transcript_id "ENSRNOG00000006645_tx_160"; exon_id "3_120142395_120142587_-"; exonnum "19"; txlen "15556";
3	ENSEMBL114_rn	exon	120142395	120142587	0.0870178483540638	-	.	gene_id "ENSRNOG00000006645"; transcript_id "ENSRNOG00000006645_tx_170"; exon_id "3_120142395_120142587_-"; exonnum "19"; txlen "15242";
3	ENSEMBL114_rn	exon	120142395	120142587	0.0870178483540638	-	.	gene_id "ENSRNOG00000006645"; transcript_id "ENSRNOG00000006645_tx_171"; exon_id "3_120142395_120142587_-"; exonnum "19"; txlen "15329";
3	ENSEMBL114_rn	exon	120142395	120142587	0.0826228181693596	-	.	gene_id "ENSRNOG00000006645"; transcript_id "ENSRNOG00000006645_tx_186"; exon_id "3_120142395_120142587_-"; exonnum "19"; txlen "15393";
3	ENSEMBL114_rn	exon	120142395	120142587	0.0806975350263616	-	.	gene_id "ENSRNOG00000006645"; transcript_id "ENSRNOG00000006645_tx_187"; exon_id "3_120142395_120142587_-"; exonnum "17"; txlen "15613";
3	ENSEMBL114_rn	exon	120142395	120142587	0.0806975350263616	-	.	gene_id "ENSRNOG00000006645"; transcript_id "ENSRNOG00000006645_tx_188"; exon_id "3_120142395_120142587_-"; exonnum "19"; txlen "15522";
3	ENSEMBL114_rn	exon	120142395	120142587	0.0806975350263616	-	.	gene_id "ENSRNOG00000006645"; transcript_id "ENSRNOG00000006645_tx_189"; exon_id "3_120142395_120142587_-"; exonnum "19"; txlen "15619";
3	ENSEMBL114_rn	exon	120142395	120142587	0.0806975350263616	-	.	gene_id "ENSRNOG00000006645"; transcript_id "ENSRNOG00000006645_tx_190"; exon_id "3_120142395_120142587_-"; exonnum "20"; txlen "15640";
3	ENSEMBL114_rn	exon	120142395	120142587	0.0806975350263616	-	.	gene_id "ENSRNOG00000006645"; transcript_id "ENSRNOG00000006645_tx_191"; exon_id "3_120142395_120142587_-"; exonnum "20"; txlen "15538";
3	ENSEMBL114_rn	exon	120142395	120142587	0.0806975350263616	-	.	gene_id "ENSRNOG00000006645"; transcript_id "ENSRNOG00000006645_tx_192"; exon_id "3_120142395_120142587_-"; exonnum "20"; txlen "15643";
3	ENSEMBL114_rn	exon	120142395	120142587	0.599154115509245	-	.	gene_id "ENSRNOG00000006645"; transcript_id "ENSRNOG00000006645_tx_50"; exon_id "3_120142395_120142587_-"; exonnum "19"; txlen "15541";
3	ENSEMBL114_rn	exon	120142395	120142587	0.510578730823576	-	.	gene_id "ENSRNOG00000006645"; transcript_id "ENSRNOG00000006645_tx_55"; exon_id "3_120142395_120142587_-"; exonnum "19"; txlen "15454";
3	ENSEMBL114_rn	exon	120142395	120142587	0.506296241243949	-	.	gene_id "ENSRNOG00000006645"; transcript_id "ENSRNOG00000006645_tx_56"; exon_id "3_120142395_120142587_-"; exonnum "19"; txlen "15722";
3	ENSEMBL114_rn	exon	120142395	120142587	0.300132693517123	-	.	gene_id "ENSRNOG00000006645"; transcript_id "ENSRNOG00000006645_tx_78"; exon_id "3_120142395_120142587_-"; exonnum "19"; txlen "15635";
3	ENSEMBL114_rn	exon	120142395	120142587	0.275104665967974	-	.	gene_id "ENSRNOG00000006645"; transcript_id "ENSRNOG00000006645_tx_81"; exon_id "3_120142395_120142587_-"; exonnum "19"; txlen "15436";
3	ENSEMBL114_rn	exon	120142395	120142587	0.272940662780621	-	.	gene_id "ENSRNOG00000006645"; transcript_id "ENSRNOG00000006645_tx_82"; exon_id "3_120142395_120142587_-"; exonnum "19"; txlen "15411";
3	ENSEMBL114_rn	exon	120142395	120142587	0.251161437847797	-	.	gene_id "ENSRNOG00000006645"; transcript_id "ENSRNOG00000006645_tx_84"; exon_id "3_120142395_120142587_-"; exonnum "19"; txlen "15324";
3	ENSEMBL114_rn	exon	120142395	120142587	0.237380340765173	-	.	gene_id "ENSRNOG00000006645"; transcript_id "ENSRNOG00000006645_tx_87"; exon_id "3_120142395_120142587_-"; exonnum "19"; txlen "15617";
3	ENSEMBL114_rn	exon	120142395	120142587	0.207778885719184	-	.	gene_id "ENSRNOG00000006645"; transcript_id "ENSRNOG00000006645_tx_98"; exon_id "3_120142395_120142587_-"; exonnum "19"; txlen "15523";
3	ensembl	exon	120150315	120150556	0	-	.	gene_id "ENSRNOG00000006645"; gene_version "10"; transcript_id "ENSRNOT00000135222"; transcript_version "1"; exon_number "16"; gene_name "Ryr3"; gene_source "ensembl"; gene_biotype "protein_coding"; transcript_name "Ryr3-204"; transcript_source "ensembl"; transcript_biotype "protein_coding"; exon_id "ENSRNOE00000593160"; exon_version "2";
3	ensembl	CDS	120150315	120150556	0	-	1	gene_id "ENSRNOG00000006645"; gene_version "10"; transcript_id "ENSRNOT00000135222"; transcript_version "1"; exon_number "16"; gene_name "Ryr3"; gene_source "ensembl"; gene_biotype "protein_coding"; transcript_name "Ryr3-204"; transcript_source "ensembl"; transcript_biotype "protein_coding"; protein_id "ENSRNOP00000100722"; protein_version "1";
3	ensembl	exon	120150315	120150556	0	-	.	gene_id "ENSRNOG00000006645"; gene_version "10"; transcript_id "ENSRNOT00000049582"; transcript_version "8"; exon_number "18"; gene_name "Ryr3"; gene_source "ensembl"; gene_biotype "protein_coding"; transcript_name "Ryr3-202"; transcript_source "ensembl"; transcript_biotype "protein_coding"; exon_id "ENSRNOE00000593160"; exon_version "2";
3	ensembl	CDS	120150315	120150556	0	-	1	gene_id "ENSRNOG00000006645"; gene_version "10"; transcript_id "ENSRNOT00000049582"; transcript_version "8"; exon_number "18"; gene_name "Ryr3"; gene_source "ensembl"; gene_biotype "protein_coding"; transcript_name "Ryr3-202"; transcript_source "ensembl"; transcript_biotype "protein_coding"; protein_id "ENSRNOP00000040240"; protein_version "7";
3	ensembl	exon	120150315	120150556	0	-	.	gene_id "ENSRNOG00000006645"; gene_version "10"; transcript_id "ENSRNOT00000040306"; transcript_version "8"; exon_number "19"; gene_name "Ryr3"; gene_source "ensembl"; gene_biotype "protein_coding"; transcript_name "Ryr3-201"; transcript_source "ensembl"; transcript_biotype "protein_coding"; exon_id "ENSRNOE00000593160"; exon_version "2"; tag "Ensembl_canonical";
3	ensembl	CDS	120150315	120150556	0	-	1	gene_id "ENSRNOG00000006645"; gene_version "10"; transcript_id "ENSRNOT00000040306"; transcript_version "8"; exon_number "19"; gene_name "Ryr3"; gene_source "ensembl"; gene_biotype "protein_coding"; transcript_name "Ryr3-201"; transcript_source "ensembl"; transcript_biotype "protein_coding"; protein_id "ENSRNOP00000106845"; protein_version "1"; tag "Ensembl_canonical";
3	ensembl	exon	120150315	120150556	0	-	.	gene_id "ENSRNOG00000006645"; gene_version "10"; transcript_id "ENSRNOT00000146867"; transcript_version "1"; exon_number "18"; gene_name "Ryr3"; gene_source "ensembl"; gene_biotype "protein_coding"; transcript_name "Ryr3-206"; transcript_source "ensembl"; transcript_biotype "protein_coding"; exon_id "ENSRNOE00000593160"; exon_version "2";
3	ensembl	CDS	120150315	120150556	0	-	1	gene_id "ENSRNOG00000006645"; gene_version "10"; transcript_id "ENSRNOT00000146867"; transcript_version "1"; exon_number "18"; gene_name "Ryr3"; gene_source "ensembl"; gene_biotype "protein_coding"; transcript_name "Ryr3-206"; transcript_source "ensembl"; transcript_biotype "protein_coding"; protein_id "ENSRNOP00000100316"; protein_version "1";
3	ensembl	exon	120150315	120150556	0	-	.	gene_id "ENSRNOG00000006645"; gene_version "10"; transcript_id "ENSRNOT00000122365"; transcript_version "1"; exon_number "18"; gene_name "Ryr3"; gene_source "ensembl"; gene_biotype "protein_coding"; transcript_name "Ryr3-203"; transcript_source "ensembl"; transcript_biotype "protein_coding"; exon_id "ENSRNOE00000593160"; exon_version "2";
3	ensembl	CDS	120150315	120150556	0	-	1	gene_id "ENSRNOG00000006645"; gene_version "10"; transcript_id "ENSRNOT00000122365"; transcript_version "1"; exon_number "18"; gene_name "Ryr3"; gene_source "ensembl"; gene_biotype "protein_coding"; transcript_name "Ryr3-203"; transcript_source "ensembl"; transcript_biotype "protein_coding"; protein_id "ENSRNOP00000107376"; protein_version "1";
3	ensembl	exon	120150315	120150556	0	-	.	gene_id "ENSRNOG00000006645"; gene_version "10"; transcript_id "ENSRNOT00000144289"; transcript_version "1"; exon_number "18"; gene_name "Ryr3"; gene_source "ensembl"; gene_biotype "protein_coding"; transcript_name "Ryr3-205"; transcript_source "ensembl"; transcript_biotype "protein_coding"; exon_id "ENSRNOE00000593160"; exon_version "2";
3	ensembl	CDS	120150315	120150556	0	-	1	gene_id "ENSRNOG00000006645"; gene_version "10"; transcript_id "ENSRNOT00000144289"; transcript_version "1"; exon_number "18"; gene_name "Ryr3"; gene_source "ensembl"; gene_biotype "protein_coding"; transcript_name "Ryr3-205"; transcript_source "ensembl"; transcript_biotype "protein_coding"; protein_id "ENSRNOP00000109089"; protein_version "1";
3	ENSEMBL114_rn	exon	120150315	120150556	0.192544740584809	-	.	gene_id "ENSRNOG00000006645"; transcript_id "ENSRNOG00000006645_tx_103"; exon_id "3_120150315_120150556_-"; exonnum "18"; txlen "15306";
3	ENSEMBL114_rn	exon	120150315	120150556	0.187302184861292	-	.	gene_id "ENSRNOG00000006645"; transcript_id "ENSRNOG00000006645_tx_105"; exon_id "3_120150315_120150556_-"; exonnum "18"; txlen "15372";
3	ENSEMBL114_rn	exon	120150315	120150556	0.173887462637818	-	.	gene_id "ENSRNOG00000006645"; transcript_id "ENSRNOG00000006645_tx_108"; exon_id "3_120150315_120150556_-"; exonnum "18"; txlen "15459";
3	ENSEMBL114_rn	exon	120150315	120150556	0.171649777823182	-	.	gene_id "ENSRNOG00000006645"; transcript_id "ENSRNOG00000006645_tx_110"; exon_id "3_120150315_120150556_-"; exonnum "18"; txlen "15592";
3	ENSEMBL114_rn	exon	120150315	120150556	0.163887664816062	-	.	gene_id "ENSRNOG00000006645"; transcript_id "ENSRNOG00000006645_tx_112"; exon_id "3_120150315_120150556_-"; exonnum "18"; txlen "15352";
3	ENSEMBL114_rn	exon	120150315	120150556	0.163887664816062	-	.	gene_id "ENSRNOG00000006645"; transcript_id "ENSRNOG00000006645_tx_113"; exon_id "3_120150315_120150556_-"; exonnum "18"; txlen "15334";
3	ENSEMBL114_rn	exon	120150315	120150556	0.150472942592589	-	.	gene_id "ENSRNOG00000006645"; transcript_id "ENSRNOG00000006645_tx_120"; exon_id "3_120150315_120150556_-"; exonnum "18"; txlen "15439";
3	ENSEMBL114_rn	exon	120150315	120150556	0.145268714010973	-	.	gene_id "ENSRNOG00000006645"; transcript_id "ENSRNOG00000006645_tx_122"; exon_id "3_120150315_120150556_-"; exonnum "18"; txlen "11909";
3	ENSEMBL114_rn	exon	120150315	120150556	0.145268714010973	-	.	gene_id "ENSRNOG00000006645"; transcript_id "ENSRNOG00000006645_tx_123"; exon_id "3_120150315_120150556_-"; exonnum "19"; txlen "11930";
3	ENSEMBL114_rn	exon	120150315	120150556	0.143382107335506	-	.	gene_id "ENSRNOG00000006645"; transcript_id "ENSRNOG00000006645_tx_126"; exon_id "3_120150315_120150556_-"; exonnum "18"; txlen "11894";
3	ENSEMBL114_rn	exon	120150315	120150556	0.143382107335506	-	.	gene_id "ENSRNOG00000006645"; transcript_id "ENSRNOG00000006645_tx_127"; exon_id "3_120150315_120150556_-"; exonnum "19"; txlen "11915";
3	ENSEMBL114_rn	exon	120150315	120150556	0.117006412715746	-	.	gene_id "ENSRNOG00000006645"; transcript_id "ENSRNOG00000006645_tx_143"; exon_id "3_120150315_120150556_-"; exonnum "18"; txlen "15505";
3	ENSEMBL114_rn	exon	120150315	120150556	0.117006412715746	-	.	gene_id "ENSRNOG00000006645"; transcript_id "ENSRNOG00000006645_tx_144"; exon_id "3_120150315_120150556_-"; exonnum "18"; txlen "15533";
3	ENSEMBL114_rn	exon	120150315	120150556	0.117006412715746	-	.	gene_id "ENSRNOG00000006645"; transcript_id "ENSRNOG00000006645_tx_145"; exon_id "3_120150315_120150556_-"; exonnum "18"; txlen "15487";
3	ENSEMBL114_rn	exon	120150315	120150556	0.117006412715746	-	.	gene_id "ENSRNOG00000006645"; transcript_id "ENSRNOG00000006645_tx_146"; exon_id "3_120150315_120150556_-"; exonnum "18"; txlen "15515";
3	ENSEMBL114_rn	exon	120150315	120150556	0.117006412715746	-	.	gene_id "ENSRNOG00000006645"; transcript_id "ENSRNOG00000006645_tx_147"; exon_id "3_120150315_120150556_-"; exonnum "18"; txlen "15620";
3	ENSEMBL114_rn	exon	120150315	120150556	0.117006412715746	-	.	gene_id "ENSRNOG00000006645"; transcript_id "ENSRNOG00000006645_tx_148"; exon_id "3_120150315_120150556_-"; exonnum "18"; txlen "15574";
3	ENSEMBL114_rn	exon	120150315	120150556	0.117006412715746	-	.	gene_id "ENSRNOG00000006645"; transcript_id "ENSRNOG00000006645_tx_149"; exon_id "3_120150315_120150556_-"; exonnum "18"; txlen "15704";
3	ENSEMBL114_rn	exon	120150315	120150556	0.106905139675538	-	.	gene_id "ENSRNOG00000006645"; transcript_id "ENSRNOG00000006645_tx_157"; exon_id "3_120150315_120150556_-"; exonnum "18"; txlen "15222";
3	ENSEMBL114_rn	exon	120150315	120150556	0.101489385012816	-	.	gene_id "ENSRNOG00000006645"; transcript_id "ENSRNOG00000006645_tx_160"; exon_id "3_120150315_120150556_-"; exonnum "18"; txlen "15556";
3	ENSEMBL114_rn	exon	120150315	120150556	0.0870178483540638	-	.	gene_id "ENSRNOG00000006645"; transcript_id "ENSRNOG00000006645_tx_170"; exon_id "3_120150315_120150556_-"; exonnum "18"; txlen "15242";
3	ENSEMBL114_rn	exon	120150315	120150556	0.0870178483540638	-	.	gene_id "ENSRNOG00000006645"; transcript_id "ENSRNOG00000006645_tx_171"; exon_id "3_120150315_120150556_-"; exonnum "18"; txlen "15329";
3	ENSEMBL114_rn	exon	120150315	120150556	0.0826228181693596	-	.	gene_id "ENSRNOG00000006645"; transcript_id "ENSRNOG00000006645_tx_186"; exon_id "3_120150315_120150556_-"; exonnum "18"; txlen "15393";
3	ENSEMBL114_rn	exon	120150315	120150556	0.0806975350263616	-	.	gene_id "ENSRNOG00000006645"; transcript_id "ENSRNOG00000006645_tx_187"; exon_id "3_120150315_120150556_-"; exonnum "16"; txlen "15613";
3	ENSEMBL114_rn	exon	120150315	120150556	0.0806975350263616	-	.	gene_id "ENSRNOG00000006645"; transcript_id "ENSRNOG00000006645_tx_188"; exon_id "3_120150315_120150556_-"; exonnum "18"; txlen "15522";
3	ENSEMBL114_rn	exon	120150315	120150556	0.0806975350263616	-	.	gene_id "ENSRNOG00000006645"; transcript_id "ENSRNOG00000006645_tx_189"; exon_id "3_120150315_120150556_-"; exonnum "18"; txlen "15619";
3	ENSEMBL114_rn	exon	120150315	120150556	0.0806975350263616	-	.	gene_id "ENSRNOG00000006645"; transcript_id "ENSRNOG00000006645_tx_190"; exon_id "3_120150315_120150556_-"; exonnum "19"; txlen "15640";
3	ENSEMBL114_rn	exon	120150315	120150556	0.0806975350263616	-	.	gene_id "ENSRNOG00000006645"; transcript_id "ENSRNOG00000006645_tx_191"; exon_id "3_120150315_120150556_-"; exonnum "19"; txlen "15538";
3	ENSEMBL114_rn	exon	120150315	120150556	0.0806975350263616	-	.	gene_id "ENSRNOG00000006645"; transcript_id "ENSRNOG00000006645_tx_192"; exon_id "3_120150315_120150556_-"; exonnum "19"; txlen "15643";
3	ENSEMBL114_rn	exon	120150315	120150556	0.599154115509245	-	.	gene_id "ENSRNOG00000006645"; transcript_id "ENSRNOG00000006645_tx_50"; exon_id "3_120150315_120150556_-"; exonnum "18"; txlen "15541";
3	ENSEMBL114_rn	exon	120150315	120150556	0.510578730823576	-	.	gene_id "ENSRNOG00000006645"; transcript_id "ENSRNOG00000006645_tx_55"; exon_id "3_120150315_120150556_-"; exonnum "18"; txlen "15454";
3	ENSEMBL114_rn	exon	120150315	120150556	0.506296241243949	-	.	gene_id "ENSRNOG00000006645"; transcript_id "ENSRNOG00000006645_tx_56"; exon_id "3_120150315_120150556_-"; exonnum "18"; txlen "15722";
3	ENSEMBL114_rn	exon	120150315	120150556	0.300132693517123	-	.	gene_id "ENSRNOG00000006645"; transcript_id "ENSRNOG00000006645_tx_78"; exon_id "3_120150315_120150556_-"; exonnum "18"; txlen "15635";
3	ENSEMBL114_rn	exon	120150315	120150556	0.275104665967974	-	.	gene_id "ENSRNOG00000006645"; transcript_id "ENSRNOG00000006645_tx_81"; exon_id "3_120150315_120150556_-"; exonnum "18"; txlen "15436";
3	ENSEMBL114_rn	exon	120150315	120150556	0.272940662780621	-	.	gene_id "ENSRNOG00000006645"; transcript_id "ENSRNOG00000006645_tx_82"; exon_id "3_120150315_120150556_-"; exonnum "18"; txlen "15411";
3	ENSEMBL114_rn	exon	120150315	120150556	0.251161437847797	-	.	gene_id "ENSRNOG00000006645"; transcript_id "ENSRNOG00000006645_tx_84"; exon_id "3_120150315_120150556_-"; exonnum "18"; txlen "15324";
3	ENSEMBL114_rn	exon	120150315	120150556	0.237380340765173	-	.	gene_id "ENSRNOG00000006645"; transcript_id "ENSRNOG00000006645_tx_87"; exon_id "3_120150315_120150556_-"; exonnum "18"; txlen "15617";
3	ENSEMBL114_rn	exon	120150315	120150556	0.207778885719184	-	.	gene_id "ENSRNOG00000006645"; transcript_id "ENSRNOG00000006645_tx_98"; exon_id "3_120150315_120150556_-"; exonnum "18"; txlen "15523";
3	ensembl	exon	120152129	120152262	0	-	.	gene_id "ENSRNOG00000006645"; gene_version "10"; transcript_id "ENSRNOT00000135222"; transcript_version "1"; exon_number "15"; gene_name "Ryr3"; gene_source "ensembl"; gene_biotype "protein_coding"; transcript_name "Ryr3-204"; transcript_source "ensembl"; transcript_biotype "protein_coding"; exon_id "ENSRNOE00000559684"; exon_version "3";
3	ensembl	CDS	120152129	120152262	0	-	0	gene_id "ENSRNOG00000006645"; gene_version "10"; transcript_id "ENSRNOT00000135222"; transcript_version "1"; exon_number "15"; gene_name "Ryr3"; gene_source "ensembl"; gene_biotype "protein_coding"; transcript_name "Ryr3-204"; transcript_source "ensembl"; transcript_biotype "protein_coding"; protein_id "ENSRNOP00000100722"; protein_version "1";
3	ensembl	exon	120152129	120152262	0	-	.	gene_id "ENSRNOG00000006645"; gene_version "10"; transcript_id "ENSRNOT00000049582"; transcript_version "8"; exon_number "17"; gene_name "Ryr3"; gene_source "ensembl"; gene_biotype "protein_coding"; transcript_name "Ryr3-202"; transcript_source "ensembl"; transcript_biotype "protein_coding"; exon_id "ENSRNOE00000559684"; exon_version "3";
3	ensembl	CDS	120152129	120152262	0	-	0	gene_id "ENSRNOG00000006645"; gene_version "10"; transcript_id "ENSRNOT00000049582"; transcript_version "8"; exon_number "17"; gene_name "Ryr3"; gene_source "ensembl"; gene_biotype "protein_coding"; transcript_name "Ryr3-202"; transcript_source "ensembl"; transcript_biotype "protein_coding"; protein_id "ENSRNOP00000040240"; protein_version "7";
3	ensembl	exon	120152129	120152262	0	-	.	gene_id "ENSRNOG00000006645"; gene_version "10"; transcript_id "ENSRNOT00000040306"; transcript_version "8"; exon_number "18"; gene_name "Ryr3"; gene_source "ensembl"; gene_biotype "protein_coding"; transcript_name "Ryr3-201"; transcript_source "ensembl"; transcript_biotype "protein_coding"; exon_id "ENSRNOE00000559684"; exon_version "3"; tag "Ensembl_canonical";
3	ensembl	CDS	120152129	120152262	0	-	0	gene_id "ENSRNOG00000006645"; gene_version "10"; transcript_id "ENSRNOT00000040306"; transcript_version "8"; exon_number "18"; gene_name "Ryr3"; gene_source "ensembl"; gene_biotype "protein_coding"; transcript_name "Ryr3-201"; transcript_source "ensembl"; transcript_biotype "protein_coding"; protein_id "ENSRNOP00000106845"; protein_version "1"; tag "Ensembl_canonical";
3	ensembl	exon	120152129	120152262	0	-	.	gene_id "ENSRNOG00000006645"; gene_version "10"; transcript_id "ENSRNOT00000146867"; transcript_version "1"; exon_number "17"; gene_name "Ryr3"; gene_source "ensembl"; gene_biotype "protein_coding"; transcript_name "Ryr3-206"; transcript_source "ensembl"; transcript_biotype "protein_coding"; exon_id "ENSRNOE00000559684"; exon_version "3";
3	ensembl	CDS	120152129	120152262	0	-	0	gene_id "ENSRNOG00000006645"; gene_version "10"; transcript_id "ENSRNOT00000146867"; transcript_version "1"; exon_number "17"; gene_name "Ryr3"; gene_source "ensembl"; gene_biotype "protein_coding"; transcript_name "Ryr3-206"; transcript_source "ensembl"; transcript_biotype "protein_coding"; protein_id "ENSRNOP00000100316"; protein_version "1";
3	ensembl	exon	120152129	120152262	0	-	.	gene_id "ENSRNOG00000006645"; gene_version "10"; transcript_id "ENSRNOT00000122365"; transcript_version "1"; exon_number "17"; gene_name "Ryr3"; gene_source "ensembl"; gene_biotype "protein_coding"; transcript_name "Ryr3-203"; transcript_source "ensembl"; transcript_biotype "protein_coding"; exon_id "ENSRNOE00000559684"; exon_version "3";
3	ensembl	CDS	120152129	120152262	0	-	0	gene_id "ENSRNOG00000006645"; gene_version "10"; transcript_id "ENSRNOT00000122365"; transcript_version "1"; exon_number "17"; gene_name "Ryr3"; gene_source "ensembl"; gene_biotype "protein_coding"; transcript_name "Ryr3-203"; transcript_source "ensembl"; transcript_biotype "protein_coding"; protein_id "ENSRNOP00000107376"; protein_version "1";
3	ensembl	exon	120152129	120152262	0	-	.	gene_id "ENSRNOG00000006645"; gene_version "10"; transcript_id "ENSRNOT00000144289"; transcript_version "1"; exon_number "17"; gene_name "Ryr3"; gene_source "ensembl"; gene_biotype "protein_coding"; transcript_name "Ryr3-205"; transcript_source "ensembl"; transcript_biotype "protein_coding"; exon_id "ENSRNOE00000559684"; exon_version "3";
3	ensembl	CDS	120152129	120152262	0	-	0	gene_id "ENSRNOG00000006645"; gene_version "10"; transcript_id "ENSRNOT00000144289"; transcript_version "1"; exon_number "17"; gene_name "Ryr3"; gene_source "ensembl"; gene_biotype "protein_coding"; transcript_name "Ryr3-205"; transcript_source "ensembl"; transcript_biotype "protein_coding"; protein_id "ENSRNOP00000109089"; protein_version "1";
3	ENSEMBL114_rn	exon	120152129	120152262	0.192544740584809	-	.	gene_id "ENSRNOG00000006645"; transcript_id "ENSRNOG00000006645_tx_103"; exon_id "3_120152129_120152262_-"; exonnum "17"; txlen "15306";
3	ENSEMBL114_rn	exon	120152129	120152262	0.187302184861292	-	.	gene_id "ENSRNOG00000006645"; transcript_id "ENSRNOG00000006645_tx_105"; exon_id "3_120152129_120152262_-"; exonnum "17"; txlen "15372";
3	ENSEMBL114_rn	exon	120152129	120152262	0.173887462637818	-	.	gene_id "ENSRNOG00000006645"; transcript_id "ENSRNOG00000006645_tx_108"; exon_id "3_120152129_120152262_-"; exonnum "17"; txlen "15459";
3	ENSEMBL114_rn	exon	120152129	120152262	0.171649777823182	-	.	gene_id "ENSRNOG00000006645"; transcript_id "ENSRNOG00000006645_tx_110"; exon_id "3_120152129_120152262_-"; exonnum "17"; txlen "15592";
3	ENSEMBL114_rn	exon	120152129	120152262	0.163887664816062	-	.	gene_id "ENSRNOG00000006645"; transcript_id "ENSRNOG00000006645_tx_112"; exon_id "3_120152129_120152262_-"; exonnum "17"; txlen "15352";
3	ENSEMBL114_rn	exon	120152129	120152262	0.163887664816062	-	.	gene_id "ENSRNOG00000006645"; transcript_id "ENSRNOG00000006645_tx_113"; exon_id "3_120152129_120152262_-"; exonnum "17"; txlen "15334";
3	ENSEMBL114_rn	exon	120152129	120152262	0.150472942592589	-	.	gene_id "ENSRNOG00000006645"; transcript_id "ENSRNOG00000006645_tx_120"; exon_id "3_120152129_120152262_-"; exonnum "17"; txlen "15439";
3	ENSEMBL114_rn	exon	120152129	120152262	0.145268714010973	-	.	gene_id "ENSRNOG00000006645"; transcript_id "ENSRNOG00000006645_tx_122"; exon_id "3_120152129_120152262_-"; exonnum "17"; txlen "11909";
3	ENSEMBL114_rn	exon	120152129	120152262	0.145268714010973	-	.	gene_id "ENSRNOG00000006645"; transcript_id "ENSRNOG00000006645_tx_123"; exon_id "3_120152129_120152262_-"; exonnum "18"; txlen "11930";
3	ENSEMBL114_rn	exon	120152129	120152262	0.143382107335506	-	.	gene_id "ENSRNOG00000006645"; transcript_id "ENSRNOG00000006645_tx_126"; exon_id "3_120152129_120152262_-"; exonnum "17"; txlen "11894";
3	ENSEMBL114_rn	exon	120152129	120152262	0.143382107335506	-	.	gene_id "ENSRNOG00000006645"; transcript_id "ENSRNOG00000006645_tx_127"; exon_id "3_120152129_120152262_-"; exonnum "18"; txlen "11915";
3	ENSEMBL114_rn	exon	120152129	120152262	0.117006412715746	-	.	gene_id "ENSRNOG00000006645"; transcript_id "ENSRNOG00000006645_tx_143"; exon_id "3_120152129_120152262_-"; exonnum "17"; txlen "15505";
3	ENSEMBL114_rn	exon	120152129	120152262	0.117006412715746	-	.	gene_id "ENSRNOG00000006645"; transcript_id "ENSRNOG00000006645_tx_144"; exon_id "3_120152129_120152262_-"; exonnum "17"; txlen "15533";
3	ENSEMBL114_rn	exon	120152129	120152262	0.117006412715746	-	.	gene_id "ENSRNOG00000006645"; transcript_id "ENSRNOG00000006645_tx_145"; exon_id "3_120152129_120152262_-"; exonnum "17"; txlen "15487";
3	ENSEMBL114_rn	exon	120152129	120152262	0.117006412715746	-	.	gene_id "ENSRNOG00000006645"; transcript_id "ENSRNOG00000006645_tx_146"; exon_id "3_120152129_120152262_-"; exonnum "17"; txlen "15515";
3	ENSEMBL114_rn	exon	120152129	120152262	0.117006412715746	-	.	gene_id "ENSRNOG00000006645"; transcript_id "ENSRNOG00000006645_tx_147"; exon_id "3_120152129_120152262_-"; exonnum "17"; txlen "15620";
3	ENSEMBL114_rn	exon	120152129	120152262	0.117006412715746	-	.	gene_id "ENSRNOG00000006645"; transcript_id "ENSRNOG00000006645_tx_148"; exon_id "3_120152129_120152262_-"; exonnum "17"; txlen "15574";
3	ENSEMBL114_rn	exon	120152129	120152262	0.117006412715746	-	.	gene_id "ENSRNOG00000006645"; transcript_id "ENSRNOG00000006645_tx_149"; exon_id "3_120152129_120152262_-"; exonnum "17"; txlen "15704";
3	ENSEMBL114_rn	exon	120152129	120152262	0.106905139675538	-	.	gene_id "ENSRNOG00000006645"; transcript_id "ENSRNOG00000006645_tx_157"; exon_id "3_120152129_120152262_-"; exonnum "17"; txlen "15222";
3	ENSEMBL114_rn	exon	120152129	120152262	0.101489385012816	-	.	gene_id "ENSRNOG00000006645"; transcript_id "ENSRNOG00000006645_tx_160"; exon_id "3_120152129_120152262_-"; exonnum "17"; txlen "15556";
3	ENSEMBL114_rn	exon	120152129	120152262	0.0870178483540638	-	.	gene_id "ENSRNOG00000006645"; transcript_id "ENSRNOG00000006645_tx_170"; exon_id "3_120152129_120152262_-"; exonnum "17"; txlen "15242";
3	ENSEMBL114_rn	exon	120152129	120152262	0.0870178483540638	-	.	gene_id "ENSRNOG00000006645"; transcript_id "ENSRNOG00000006645_tx_171"; exon_id "3_120152129_120152262_-"; exonnum "17"; txlen "15329";
3	ENSEMBL114_rn	exon	120152129	120152262	0.0826228181693596	-	.	gene_id "ENSRNOG00000006645"; transcript_id "ENSRNOG00000006645_tx_186"; exon_id "3_120152129_120152262_-"; exonnum "17"; txlen "15393";
3	ENSEMBL114_rn	exon	120152129	120152262	0.0806975350263616	-	.	gene_id "ENSRNOG00000006645"; transcript_id "ENSRNOG00000006645_tx_187"; exon_id "3_120152129_120152262_-"; exonnum "15"; txlen "15613";
3	ENSEMBL114_rn	exon	120152129	120152262	0.0806975350263616	-	.	gene_id "ENSRNOG00000006645"; transcript_id "ENSRNOG00000006645_tx_188"; exon_id "3_120152129_120152262_-"; exonnum "17"; txlen "15522";
3	ENSEMBL114_rn	exon	120152129	120152262	0.0806975350263616	-	.	gene_id "ENSRNOG00000006645"; transcript_id "ENSRNOG00000006645_tx_189"; exon_id "3_120152129_120152262_-"; exonnum "17"; txlen "15619";
3	ENSEMBL114_rn	exon	120152129	120152262	0.0806975350263616	-	.	gene_id "ENSRNOG00000006645"; transcript_id "ENSRNOG00000006645_tx_190"; exon_id "3_120152129_120152262_-"; exonnum "18"; txlen "15640";
3	ENSEMBL114_rn	exon	120152129	120152262	0.0806975350263616	-	.	gene_id "ENSRNOG00000006645"; transcript_id "ENSRNOG00000006645_tx_191"; exon_id "3_120152129_120152262_-"; exonnum "18"; txlen "15538";
3	ENSEMBL114_rn	exon	120152129	120152262	0.0806975350263616	-	.	gene_id "ENSRNOG00000006645"; transcript_id "ENSRNOG00000006645_tx_192"; exon_id "3_120152129_120152262_-"; exonnum "18"; txlen "15643";
3	ENSEMBL114_rn	exon	120152129	120152262	0.599154115509245	-	.	gene_id "ENSRNOG00000006645"; transcript_id "ENSRNOG00000006645_tx_50"; exon_id "3_120152129_120152262_-"; exonnum "17"; txlen "15541";
3	ENSEMBL114_rn	exon	120152129	120152262	0.510578730823576	-	.	gene_id "ENSRNOG00000006645"; transcript_id "ENSRNOG00000006645_tx_55"; exon_id "3_120152129_120152262_-"; exonnum "17"; txlen "15454";
3	ENSEMBL114_rn	exon	120152129	120152262	0.506296241243949	-	.	gene_id "ENSRNOG00000006645"; transcript_id "ENSRNOG00000006645_tx_56"; exon_id "3_120152129_120152262_-"; exonnum "17"; txlen "15722";
3	ENSEMBL114_rn	exon	120152129	120152262	0.300132693517123	-	.	gene_id "ENSRNOG00000006645"; transcript_id "ENSRNOG00000006645_tx_78"; exon_id "3_120152129_120152262_-"; exonnum "17"; txlen "15635";
3	ENSEMBL114_rn	exon	120152129	120152262	0.275104665967974	-	.	gene_id "ENSRNOG00000006645"; transcript_id "ENSRNOG00000006645_tx_81"; exon_id "3_120152129_120152262_-"; exonnum "17"; txlen "15436";
3	ENSEMBL114_rn	exon	120152129	120152262	0.272940662780621	-	.	gene_id "ENSRNOG00000006645"; transcript_id "ENSRNOG00000006645_tx_82"; exon_id "3_120152129_120152262_-"; exonnum "17"; txlen "15411";
3	ENSEMBL114_rn	exon	120152129	120152262	0.251161437847797	-	.	gene_id "ENSRNOG00000006645"; transcript_id "ENSRNOG00000006645_tx_84"; exon_id "3_120152129_120152262_-"; exonnum "17"; txlen "15324";
3	ENSEMBL114_rn	exon	120152129	120152262	0.237380340765173	-	.	gene_id "ENSRNOG00000006645"; transcript_id "ENSRNOG00000006645_tx_87"; exon_id "3_120152129_120152262_-"; exonnum "17"; txlen "15617";
3	ENSEMBL114_rn	exon	120152129	120152262	0.207778885719184	-	.	gene_id "ENSRNOG00000006645"; transcript_id "ENSRNOG00000006645_tx_98"; exon_id "3_120152129_120152262_-"; exonnum "17"; txlen "15523";
3	ensembl	exon	120157644	120157762	0	-	.	gene_id "ENSRNOG00000006645"; gene_version "10"; transcript_id "ENSRNOT00000135222"; transcript_version "1"; exon_number "14"; gene_name "Ryr3"; gene_source "ensembl"; gene_biotype "protein_coding"; transcript_name "Ryr3-204"; transcript_source "ensembl"; transcript_biotype "protein_coding"; exon_id "ENSRNOE00000753007"; exon_version "1";
3	ensembl	CDS	120157644	120157762	0	-	2	gene_id "ENSRNOG00000006645"; gene_version "10"; transcript_id "ENSRNOT00000135222"; transcript_version "1"; exon_number "14"; gene_name "Ryr3"; gene_source "ensembl"; gene_biotype "protein_coding"; transcript_name "Ryr3-204"; transcript_source "ensembl"; transcript_biotype "protein_coding"; protein_id "ENSRNOP00000100722"; protein_version "1";
3	ensembl	exon	120157644	120157762	0	-	.	gene_id "ENSRNOG00000006645"; gene_version "10"; transcript_id "ENSRNOT00000049582"; transcript_version "8"; exon_number "16"; gene_name "Ryr3"; gene_source "ensembl"; gene_biotype "protein_coding"; transcript_name "Ryr3-202"; transcript_source "ensembl"; transcript_biotype "protein_coding"; exon_id "ENSRNOE00000753007"; exon_version "1";
3	ensembl	CDS	120157644	120157762	0	-	2	gene_id "ENSRNOG00000006645"; gene_version "10"; transcript_id "ENSRNOT00000049582"; transcript_version "8"; exon_number "16"; gene_name "Ryr3"; gene_source "ensembl"; gene_biotype "protein_coding"; transcript_name "Ryr3-202"; transcript_source "ensembl"; transcript_biotype "protein_coding"; protein_id "ENSRNOP00000040240"; protein_version "7";
3	ensembl	exon	120157644	120157762	0	-	.	gene_id "ENSRNOG00000006645"; gene_version "10"; transcript_id "ENSRNOT00000040306"; transcript_version "8"; exon_number "17"; gene_name "Ryr3"; gene_source "ensembl"; gene_biotype "protein_coding"; transcript_name "Ryr3-201"; transcript_source "ensembl"; transcript_biotype "protein_coding"; exon_id "ENSRNOE00000753007"; exon_version "1"; tag "Ensembl_canonical";
3	ensembl	CDS	120157644	120157762	0	-	2	gene_id "ENSRNOG00000006645"; gene_version "10"; transcript_id "ENSRNOT00000040306"; transcript_version "8"; exon_number "17"; gene_name "Ryr3"; gene_source "ensembl"; gene_biotype "protein_coding"; transcript_name "Ryr3-201"; transcript_source "ensembl"; transcript_biotype "protein_coding"; protein_id "ENSRNOP00000106845"; protein_version "1"; tag "Ensembl_canonical";
3	ensembl	exon	120157644	120157762	0	-	.	gene_id "ENSRNOG00000006645"; gene_version "10"; transcript_id "ENSRNOT00000146867"; transcript_version "1"; exon_number "16"; gene_name "Ryr3"; gene_source "ensembl"; gene_biotype "protein_coding"; transcript_name "Ryr3-206"; transcript_source "ensembl"; transcript_biotype "protein_coding"; exon_id "ENSRNOE00000753007"; exon_version "1";
3	ensembl	CDS	120157644	120157762	0	-	2	gene_id "ENSRNOG00000006645"; gene_version "10"; transcript_id "ENSRNOT00000146867"; transcript_version "1"; exon_number "16"; gene_name "Ryr3"; gene_source "ensembl"; gene_biotype "protein_coding"; transcript_name "Ryr3-206"; transcript_source "ensembl"; transcript_biotype "protein_coding"; protein_id "ENSRNOP00000100316"; protein_version "1";
3	ensembl	exon	120157644	120157762	0	-	.	gene_id "ENSRNOG00000006645"; gene_version "10"; transcript_id "ENSRNOT00000122365"; transcript_version "1"; exon_number "16"; gene_name "Ryr3"; gene_source "ensembl"; gene_biotype "protein_coding"; transcript_name "Ryr3-203"; transcript_source "ensembl"; transcript_biotype "protein_coding"; exon_id "ENSRNOE00000753007"; exon_version "1";
3	ensembl	CDS	120157644	120157762	0	-	2	gene_id "ENSRNOG00000006645"; gene_version "10"; transcript_id "ENSRNOT00000122365"; transcript_version "1"; exon_number "16"; gene_name "Ryr3"; gene_source "ensembl"; gene_biotype "protein_coding"; transcript_name "Ryr3-203"; transcript_source "ensembl"; transcript_biotype "protein_coding"; protein_id "ENSRNOP00000107376"; protein_version "1";
3	ensembl	exon	120157644	120157762	0	-	.	gene_id "ENSRNOG00000006645"; gene_version "10"; transcript_id "ENSRNOT00000144289"; transcript_version "1"; exon_number "16"; gene_name "Ryr3"; gene_source "ensembl"; gene_biotype "protein_coding"; transcript_name "Ryr3-205"; transcript_source "ensembl"; transcript_biotype "protein_coding"; exon_id "ENSRNOE00000753007"; exon_version "1";
3	ensembl	CDS	120157644	120157762	0	-	2	gene_id "ENSRNOG00000006645"; gene_version "10"; transcript_id "ENSRNOT00000144289"; transcript_version "1"; exon_number "16"; gene_name "Ryr3"; gene_source "ensembl"; gene_biotype "protein_coding"; transcript_name "Ryr3-205"; transcript_source "ensembl"; transcript_biotype "protein_coding"; protein_id "ENSRNOP00000109089"; protein_version "1";
3	ENSEMBL114_rn	exon	120157644	120157762	0.192544740584809	-	.	gene_id "ENSRNOG00000006645"; transcript_id "ENSRNOG00000006645_tx_103"; exon_id "3_120157644_120157762_-"; exonnum "16"; txlen "15306";
3	ENSEMBL114_rn	exon	120157644	120157762	0.187302184861292	-	.	gene_id "ENSRNOG00000006645"; transcript_id "ENSRNOG00000006645_tx_105"; exon_id "3_120157644_120157762_-"; exonnum "16"; txlen "15372";
3	ENSEMBL114_rn	exon	120157644	120157762	0.173887462637818	-	.	gene_id "ENSRNOG00000006645"; transcript_id "ENSRNOG00000006645_tx_108"; exon_id "3_120157644_120157762_-"; exonnum "16"; txlen "15459";
3	ENSEMBL114_rn	exon	120157644	120157762	0.171649777823182	-	.	gene_id "ENSRNOG00000006645"; transcript_id "ENSRNOG00000006645_tx_110"; exon_id "3_120157644_120157762_-"; exonnum "16"; txlen "15592";
3	ENSEMBL114_rn	exon	120157644	120157762	0.163887664816062	-	.	gene_id "ENSRNOG00000006645"; transcript_id "ENSRNOG00000006645_tx_112"; exon_id "3_120157644_120157762_-"; exonnum "16"; txlen "15352";
3	ENSEMBL114_rn	exon	120157644	120157762	0.163887664816062	-	.	gene_id "ENSRNOG00000006645"; transcript_id "ENSRNOG00000006645_tx_113"; exon_id "3_120157644_120157762_-"; exonnum "16"; txlen "15334";
3	ENSEMBL114_rn	exon	120157644	120157762	0.150472942592589	-	.	gene_id "ENSRNOG00000006645"; transcript_id "ENSRNOG00000006645_tx_120"; exon_id "3_120157644_120157762_-"; exonnum "16"; txlen "15439";
3	ENSEMBL114_rn	exon	120157644	120157762	0.145268714010973	-	.	gene_id "ENSRNOG00000006645"; transcript_id "ENSRNOG00000006645_tx_122"; exon_id "3_120157644_120157762_-"; exonnum "16"; txlen "11909";
3	ENSEMBL114_rn	exon	120157644	120157762	0.145268714010973	-	.	gene_id "ENSRNOG00000006645"; transcript_id "ENSRNOG00000006645_tx_123"; exon_id "3_120157644_120157762_-"; exonnum "17"; txlen "11930";
3	ENSEMBL114_rn	exon	120157644	120157762	0.143382107335506	-	.	gene_id "ENSRNOG00000006645"; transcript_id "ENSRNOG00000006645_tx_126"; exon_id "3_120157644_120157762_-"; exonnum "16"; txlen "11894";
3	ENSEMBL114_rn	exon	120157644	120157762	0.143382107335506	-	.	gene_id "ENSRNOG00000006645"; transcript_id "ENSRNOG00000006645_tx_127"; exon_id "3_120157644_120157762_-"; exonnum "17"; txlen "11915";
3	ENSEMBL114_rn	exon	120157644	120157762	0.117006412715746	-	.	gene_id "ENSRNOG00000006645"; transcript_id "ENSRNOG00000006645_tx_143"; exon_id "3_120157644_120157762_-"; exonnum "16"; txlen "15505";
3	ENSEMBL114_rn	exon	120157644	120157762	0.117006412715746	-	.	gene_id "ENSRNOG00000006645"; transcript_id "ENSRNOG00000006645_tx_144"; exon_id "3_120157644_120157762_-"; exonnum "16"; txlen "15533";
3	ENSEMBL114_rn	exon	120157644	120157762	0.117006412715746	-	.	gene_id "ENSRNOG00000006645"; transcript_id "ENSRNOG00000006645_tx_145"; exon_id "3_120157644_120157762_-"; exonnum "16"; txlen "15487";
3	ENSEMBL114_rn	exon	120157644	120157762	0.117006412715746	-	.	gene_id "ENSRNOG00000006645"; transcript_id "ENSRNOG00000006645_tx_146"; exon_id "3_120157644_120157762_-"; exonnum "16"; txlen "15515";
3	ENSEMBL114_rn	exon	120157644	120157762	0.117006412715746	-	.	gene_id "ENSRNOG00000006645"; transcript_id "ENSRNOG00000006645_tx_147"; exon_id "3_120157644_120157762_-"; exonnum "16"; txlen "15620";
3	ENSEMBL114_rn	exon	120157644	120157762	0.117006412715746	-	.	gene_id "ENSRNOG00000006645"; transcript_id "ENSRNOG00000006645_tx_148"; exon_id "3_120157644_120157762_-"; exonnum "16"; txlen "15574";
3	ENSEMBL114_rn	exon	120157644	120157762	0.117006412715746	-	.	gene_id "ENSRNOG00000006645"; transcript_id "ENSRNOG00000006645_tx_149"; exon_id "3_120157644_120157762_-"; exonnum "16"; txlen "15704";
3	ENSEMBL114_rn	exon	120157644	120157762	0.106905139675538	-	.	gene_id "ENSRNOG00000006645"; transcript_id "ENSRNOG00000006645_tx_157"; exon_id "3_120157644_120157762_-"; exonnum "16"; txlen "15222";
3	ENSEMBL114_rn	exon	120157644	120157762	0.101489385012816	-	.	gene_id "ENSRNOG00000006645"; transcript_id "ENSRNOG00000006645_tx_160"; exon_id "3_120157644_120157762_-"; exonnum "16"; txlen "15556";
3	ENSEMBL114_rn	exon	120157644	120157762	0.0870178483540638	-	.	gene_id "ENSRNOG00000006645"; transcript_id "ENSRNOG00000006645_tx_170"; exon_id "3_120157644_120157762_-"; exonnum "16"; txlen "15242";
3	ENSEMBL114_rn	exon	120157644	120157762	0.0870178483540638	-	.	gene_id "ENSRNOG00000006645"; transcript_id "ENSRNOG00000006645_tx_171"; exon_id "3_120157644_120157762_-"; exonnum "16"; txlen "15329";
3	ENSEMBL114_rn	exon	120157644	120157762	0.0826228181693596	-	.	gene_id "ENSRNOG00000006645"; transcript_id "ENSRNOG00000006645_tx_186"; exon_id "3_120157644_120157762_-"; exonnum "16"; txlen "15393";
3	ENSEMBL114_rn	exon	120157644	120157762	0.0806975350263616	-	.	gene_id "ENSRNOG00000006645"; transcript_id "ENSRNOG00000006645_tx_187"; exon_id "3_120157644_120157762_-"; exonnum "14"; txlen "15613";
3	ENSEMBL114_rn	exon	120157644	120157762	0.0806975350263616	-	.	gene_id "ENSRNOG00000006645"; transcript_id "ENSRNOG00000006645_tx_188"; exon_id "3_120157644_120157762_-"; exonnum "16"; txlen "15522";
3	ENSEMBL114_rn	exon	120157644	120157762	0.0806975350263616	-	.	gene_id "ENSRNOG00000006645"; transcript_id "ENSRNOG00000006645_tx_189"; exon_id "3_120157644_120157762_-"; exonnum "16"; txlen "15619";
3	ENSEMBL114_rn	exon	120157644	120157762	0.0806975350263616	-	.	gene_id "ENSRNOG00000006645"; transcript_id "ENSRNOG00000006645_tx_190"; exon_id "3_120157644_120157762_-"; exonnum "17"; txlen "15640";
3	ENSEMBL114_rn	exon	120157644	120157762	0.0806975350263616	-	.	gene_id "ENSRNOG00000006645"; transcript_id "ENSRNOG00000006645_tx_191"; exon_id "3_120157644_120157762_-"; exonnum "17"; txlen "15538";
3	ENSEMBL114_rn	exon	120157644	120157762	0.0806975350263616	-	.	gene_id "ENSRNOG00000006645"; transcript_id "ENSRNOG00000006645_tx_192"; exon_id "3_120157644_120157762_-"; exonnum "17"; txlen "15643";
3	ENSEMBL114_rn	exon	120157644	120157762	0.599154115509245	-	.	gene_id "ENSRNOG00000006645"; transcript_id "ENSRNOG00000006645_tx_50"; exon_id "3_120157644_120157762_-"; exonnum "16"; txlen "15541";
3	ENSEMBL114_rn	exon	120157644	120157762	0.510578730823576	-	.	gene_id "ENSRNOG00000006645"; transcript_id "ENSRNOG00000006645_tx_55"; exon_id "3_120157644_120157762_-"; exonnum "16"; txlen "15454";
3	ENSEMBL114_rn	exon	120157644	120157762	0.506296241243949	-	.	gene_id "ENSRNOG00000006645"; transcript_id "ENSRNOG00000006645_tx_56"; exon_id "3_120157644_120157762_-"; exonnum "16"; txlen "15722";
3	ENSEMBL114_rn	exon	120157644	120157762	0.300132693517123	-	.	gene_id "ENSRNOG00000006645"; transcript_id "ENSRNOG00000006645_tx_78"; exon_id "3_120157644_120157762_-"; exonnum "16"; txlen "15635";
3	ENSEMBL114_rn	exon	120157644	120157762	0.275104665967974	-	.	gene_id "ENSRNOG00000006645"; transcript_id "ENSRNOG00000006645_tx_81"; exon_id "3_120157644_120157762_-"; exonnum "16"; txlen "15436";
3	ENSEMBL114_rn	exon	120157644	120157762	0.272940662780621	-	.	gene_id "ENSRNOG00000006645"; transcript_id "ENSRNOG00000006645_tx_82"; exon_id "3_120157644_120157762_-"; exonnum "16"; txlen "15411";
3	ENSEMBL114_rn	exon	120157644	120157762	0.251161437847797	-	.	gene_id "ENSRNOG00000006645"; transcript_id "ENSRNOG00000006645_tx_84"; exon_id "3_120157644_120157762_-"; exonnum "16"; txlen "15324";
3	ENSEMBL114_rn	exon	120157644	120157762	0.237380340765173	-	.	gene_id "ENSRNOG00000006645"; transcript_id "ENSRNOG00000006645_tx_87"; exon_id "3_120157644_120157762_-"; exonnum "16"; txlen "15617";
3	ENSEMBL114_rn	exon	120157644	120157762	0.207778885719184	-	.	gene_id "ENSRNOG00000006645"; transcript_id "ENSRNOG00000006645_tx_98"; exon_id "3_120157644_120157762_-"; exonnum "16"; txlen "15523";
3	ensembl	exon	120159210	120159305	0	-	.	gene_id "ENSRNOG00000006645"; gene_version "10"; transcript_id "ENSRNOT00000135222"; transcript_version "1"; exon_number "13"; gene_name "Ryr3"; gene_source "ensembl"; gene_biotype "protein_coding"; transcript_name "Ryr3-204"; transcript_source "ensembl"; transcript_biotype "protein_coding"; exon_id "ENSRNOE00000536621"; exon_version "1";
3	ensembl	CDS	120159210	120159305	0	-	2	gene_id "ENSRNOG00000006645"; gene_version "10"; transcript_id "ENSRNOT00000135222"; transcript_version "1"; exon_number "13"; gene_name "Ryr3"; gene_source "ensembl"; gene_biotype "protein_coding"; transcript_name "Ryr3-204"; transcript_source "ensembl"; transcript_biotype "protein_coding"; protein_id "ENSRNOP00000100722"; protein_version "1";
3	ensembl	exon	120159210	120159305	0	-	.	gene_id "ENSRNOG00000006645"; gene_version "10"; transcript_id "ENSRNOT00000049582"; transcript_version "8"; exon_number "15"; gene_name "Ryr3"; gene_source "ensembl"; gene_biotype "protein_coding"; transcript_name "Ryr3-202"; transcript_source "ensembl"; transcript_biotype "protein_coding"; exon_id "ENSRNOE00000536621"; exon_version "1";
3	ensembl	CDS	120159210	120159305	0	-	2	gene_id "ENSRNOG00000006645"; gene_version "10"; transcript_id "ENSRNOT00000049582"; transcript_version "8"; exon_number "15"; gene_name "Ryr3"; gene_source "ensembl"; gene_biotype "protein_coding"; transcript_name "Ryr3-202"; transcript_source "ensembl"; transcript_biotype "protein_coding"; protein_id "ENSRNOP00000040240"; protein_version "7";
3	ensembl	exon	120159210	120159305	0	-	.	gene_id "ENSRNOG00000006645"; gene_version "10"; transcript_id "ENSRNOT00000040306"; transcript_version "8"; exon_number "16"; gene_name "Ryr3"; gene_source "ensembl"; gene_biotype "protein_coding"; transcript_name "Ryr3-201"; transcript_source "ensembl"; transcript_biotype "protein_coding"; exon_id "ENSRNOE00000536621"; exon_version "1"; tag "Ensembl_canonical";
3	ensembl	CDS	120159210	120159305	0	-	2	gene_id "ENSRNOG00000006645"; gene_version "10"; transcript_id "ENSRNOT00000040306"; transcript_version "8"; exon_number "16"; gene_name "Ryr3"; gene_source "ensembl"; gene_biotype "protein_coding"; transcript_name "Ryr3-201"; transcript_source "ensembl"; transcript_biotype "protein_coding"; protein_id "ENSRNOP00000106845"; protein_version "1"; tag "Ensembl_canonical";
3	ensembl	exon	120159210	120159305	0	-	.	gene_id "ENSRNOG00000006645"; gene_version "10"; transcript_id "ENSRNOT00000146867"; transcript_version "1"; exon_number "15"; gene_name "Ryr3"; gene_source "ensembl"; gene_biotype "protein_coding"; transcript_name "Ryr3-206"; transcript_source "ensembl"; transcript_biotype "protein_coding"; exon_id "ENSRNOE00000536621"; exon_version "1";
3	ensembl	CDS	120159210	120159305	0	-	2	gene_id "ENSRNOG00000006645"; gene_version "10"; transcript_id "ENSRNOT00000146867"; transcript_version "1"; exon_number "15"; gene_name "Ryr3"; gene_source "ensembl"; gene_biotype "protein_coding"; transcript_name "Ryr3-206"; transcript_source "ensembl"; transcript_biotype "protein_coding"; protein_id "ENSRNOP00000100316"; protein_version "1";
3	ensembl	exon	120159210	120159305	0	-	.	gene_id "ENSRNOG00000006645"; gene_version "10"; transcript_id "ENSRNOT00000122365"; transcript_version "1"; exon_number "15"; gene_name "Ryr3"; gene_source "ensembl"; gene_biotype "protein_coding"; transcript_name "Ryr3-203"; transcript_source "ensembl"; transcript_biotype "protein_coding"; exon_id "ENSRNOE00000536621"; exon_version "1";
3	ensembl	CDS	120159210	120159305	0	-	2	gene_id "ENSRNOG00000006645"; gene_version "10"; transcript_id "ENSRNOT00000122365"; transcript_version "1"; exon_number "15"; gene_name "Ryr3"; gene_source "ensembl"; gene_biotype "protein_coding"; transcript_name "Ryr3-203"; transcript_source "ensembl"; transcript_biotype "protein_coding"; protein_id "ENSRNOP00000107376"; protein_version "1";
3	ensembl	exon	120159210	120159305	0	-	.	gene_id "ENSRNOG00000006645"; gene_version "10"; transcript_id "ENSRNOT00000144289"; transcript_version "1"; exon_number "15"; gene_name "Ryr3"; gene_source "ensembl"; gene_biotype "protein_coding"; transcript_name "Ryr3-205"; transcript_source "ensembl"; transcript_biotype "protein_coding"; exon_id "ENSRNOE00000536621"; exon_version "1";
3	ensembl	CDS	120159210	120159305	0	-	2	gene_id "ENSRNOG00000006645"; gene_version "10"; transcript_id "ENSRNOT00000144289"; transcript_version "1"; exon_number "15"; gene_name "Ryr3"; gene_source "ensembl"; gene_biotype "protein_coding"; transcript_name "Ryr3-205"; transcript_source "ensembl"; transcript_biotype "protein_coding"; protein_id "ENSRNOP00000109089"; protein_version "1";
3	ENSEMBL114_rn	exon	120159210	120159305	0.192544740584809	-	.	gene_id "ENSRNOG00000006645"; transcript_id "ENSRNOG00000006645_tx_103"; exon_id "3_120159210_120159305_-"; exonnum "15"; txlen "15306";
3	ENSEMBL114_rn	exon	120159210	120159305	0.187302184861292	-	.	gene_id "ENSRNOG00000006645"; transcript_id "ENSRNOG00000006645_tx_105"; exon_id "3_120159210_120159305_-"; exonnum "15"; txlen "15372";
3	ENSEMBL114_rn	exon	120159210	120159305	0.173887462637818	-	.	gene_id "ENSRNOG00000006645"; transcript_id "ENSRNOG00000006645_tx_108"; exon_id "3_120159210_120159305_-"; exonnum "15"; txlen "15459";
3	ENSEMBL114_rn	exon	120159210	120159305	0.171649777823182	-	.	gene_id "ENSRNOG00000006645"; transcript_id "ENSRNOG00000006645_tx_110"; exon_id "3_120159210_120159305_-"; exonnum "15"; txlen "15592";
3	ENSEMBL114_rn	exon	120159210	120159305	0.163887664816062	-	.	gene_id "ENSRNOG00000006645"; transcript_id "ENSRNOG00000006645_tx_112"; exon_id "3_120159210_120159305_-"; exonnum "15"; txlen "15352";
3	ENSEMBL114_rn	exon	120159210	120159305	0.163887664816062	-	.	gene_id "ENSRNOG00000006645"; transcript_id "ENSRNOG00000006645_tx_113"; exon_id "3_120159210_120159305_-"; exonnum "15"; txlen "15334";
3	ENSEMBL114_rn	exon	120159210	120159305	0.150472942592589	-	.	gene_id "ENSRNOG00000006645"; transcript_id "ENSRNOG00000006645_tx_120"; exon_id "3_120159210_120159305_-"; exonnum "15"; txlen "15439";
3	ENSEMBL114_rn	exon	120159210	120159305	0.145268714010973	-	.	gene_id "ENSRNOG00000006645"; transcript_id "ENSRNOG00000006645_tx_122"; exon_id "3_120159210_120159305_-"; exonnum "15"; txlen "11909";
3	ENSEMBL114_rn	exon	120159210	120159305	0.145268714010973	-	.	gene_id "ENSRNOG00000006645"; transcript_id "ENSRNOG00000006645_tx_123"; exon_id "3_120159210_120159305_-"; exonnum "16"; txlen "11930";
3	ENSEMBL114_rn	exon	120159210	120159305	0.143382107335506	-	.	gene_id "ENSRNOG00000006645"; transcript_id "ENSRNOG00000006645_tx_126"; exon_id "3_120159210_120159305_-"; exonnum "15"; txlen "11894";
3	ENSEMBL114_rn	exon	120159210	120159305	0.143382107335506	-	.	gene_id "ENSRNOG00000006645"; transcript_id "ENSRNOG00000006645_tx_127"; exon_id "3_120159210_120159305_-"; exonnum "16"; txlen "11915";
3	ENSEMBL114_rn	exon	120159210	120159305	0.117006412715746	-	.	gene_id "ENSRNOG00000006645"; transcript_id "ENSRNOG00000006645_tx_143"; exon_id "3_120159210_120159305_-"; exonnum "15"; txlen "15505";
3	ENSEMBL114_rn	exon	120159210	120159305	0.117006412715746	-	.	gene_id "ENSRNOG00000006645"; transcript_id "ENSRNOG00000006645_tx_144"; exon_id "3_120159210_120159305_-"; exonnum "15"; txlen "15533";
3	ENSEMBL114_rn	exon	120159210	120159305	0.117006412715746	-	.	gene_id "ENSRNOG00000006645"; transcript_id "ENSRNOG00000006645_tx_145"; exon_id "3_120159210_120159305_-"; exonnum "15"; txlen "15487";
3	ENSEMBL114_rn	exon	120159210	120159305	0.117006412715746	-	.	gene_id "ENSRNOG00000006645"; transcript_id "ENSRNOG00000006645_tx_146"; exon_id "3_120159210_120159305_-"; exonnum "15"; txlen "15515";
3	ENSEMBL114_rn	exon	120159210	120159305	0.117006412715746	-	.	gene_id "ENSRNOG00000006645"; transcript_id "ENSRNOG00000006645_tx_147"; exon_id "3_120159210_120159305_-"; exonnum "15"; txlen "15620";
3	ENSEMBL114_rn	exon	120159210	120159305	0.117006412715746	-	.	gene_id "ENSRNOG00000006645"; transcript_id "ENSRNOG00000006645_tx_148"; exon_id "3_120159210_120159305_-"; exonnum "15"; txlen "15574";
3	ENSEMBL114_rn	exon	120159210	120159305	0.117006412715746	-	.	gene_id "ENSRNOG00000006645"; transcript_id "ENSRNOG00000006645_tx_149"; exon_id "3_120159210_120159305_-"; exonnum "15"; txlen "15704";
3	ENSEMBL114_rn	exon	120159210	120159305	0.106905139675538	-	.	gene_id "ENSRNOG00000006645"; transcript_id "ENSRNOG00000006645_tx_157"; exon_id "3_120159210_120159305_-"; exonnum "15"; txlen "15222";
3	ENSEMBL114_rn	exon	120159210	120159305	0.101489385012816	-	.	gene_id "ENSRNOG00000006645"; transcript_id "ENSRNOG00000006645_tx_160"; exon_id "3_120159210_120159305_-"; exonnum "15"; txlen "15556";
3	ENSEMBL114_rn	exon	120159210	120159305	0.0870178483540638	-	.	gene_id "ENSRNOG00000006645"; transcript_id "ENSRNOG00000006645_tx_170"; exon_id "3_120159210_120159305_-"; exonnum "15"; txlen "15242";
3	ENSEMBL114_rn	exon	120159210	120159305	0.0870178483540638	-	.	gene_id "ENSRNOG00000006645"; transcript_id "ENSRNOG00000006645_tx_171"; exon_id "3_120159210_120159305_-"; exonnum "15"; txlen "15329";
3	ENSEMBL114_rn	exon	120159210	120159305	0.0826228181693596	-	.	gene_id "ENSRNOG00000006645"; transcript_id "ENSRNOG00000006645_tx_186"; exon_id "3_120159210_120159305_-"; exonnum "15"; txlen "15393";
3	ENSEMBL114_rn	exon	120159210	120159305	0.0806975350263616	-	.	gene_id "ENSRNOG00000006645"; transcript_id "ENSRNOG00000006645_tx_187"; exon_id "3_120159210_120159305_-"; exonnum "13"; txlen "15613";
3	ENSEMBL114_rn	exon	120159210	120159305	0.0806975350263616	-	.	gene_id "ENSRNOG00000006645"; transcript_id "ENSRNOG00000006645_tx_188"; exon_id "3_120159210_120159305_-"; exonnum "15"; txlen "15522";
3	ENSEMBL114_rn	exon	120159210	120159305	0.0806975350263616	-	.	gene_id "ENSRNOG00000006645"; transcript_id "ENSRNOG00000006645_tx_189"; exon_id "3_120159210_120159305_-"; exonnum "15"; txlen "15619";
3	ENSEMBL114_rn	exon	120159210	120159305	0.0806975350263616	-	.	gene_id "ENSRNOG00000006645"; transcript_id "ENSRNOG00000006645_tx_190"; exon_id "3_120159210_120159305_-"; exonnum "16"; txlen "15640";
3	ENSEMBL114_rn	exon	120159210	120159305	0.0806975350263616	-	.	gene_id "ENSRNOG00000006645"; transcript_id "ENSRNOG00000006645_tx_191"; exon_id "3_120159210_120159305_-"; exonnum "16"; txlen "15538";
3	ENSEMBL114_rn	exon	120159210	120159305	0.0806975350263616	-	.	gene_id "ENSRNOG00000006645"; transcript_id "ENSRNOG00000006645_tx_192"; exon_id "3_120159210_120159305_-"; exonnum "16"; txlen "15643";
3	ENSEMBL114_rn	exon	120159210	120159305	0.599154115509245	-	.	gene_id "ENSRNOG00000006645"; transcript_id "ENSRNOG00000006645_tx_50"; exon_id "3_120159210_120159305_-"; exonnum "15"; txlen "15541";
3	ENSEMBL114_rn	exon	120159210	120159305	0.510578730823576	-	.	gene_id "ENSRNOG00000006645"; transcript_id "ENSRNOG00000006645_tx_55"; exon_id "3_120159210_120159305_-"; exonnum "15"; txlen "15454";
3	ENSEMBL114_rn	exon	120159210	120159305	0.506296241243949	-	.	gene_id "ENSRNOG00000006645"; transcript_id "ENSRNOG00000006645_tx_56"; exon_id "3_120159210_120159305_-"; exonnum "15"; txlen "15722";
3	ENSEMBL114_rn	exon	120159210	120159305	0.300132693517123	-	.	gene_id "ENSRNOG00000006645"; transcript_id "ENSRNOG00000006645_tx_78"; exon_id "3_120159210_120159305_-"; exonnum "15"; txlen "15635";
3	ENSEMBL114_rn	exon	120159210	120159305	0.275104665967974	-	.	gene_id "ENSRNOG00000006645"; transcript_id "ENSRNOG00000006645_tx_81"; exon_id "3_120159210_120159305_-"; exonnum "15"; txlen "15436";
3	ENSEMBL114_rn	exon	120159210	120159305	0.272940662780621	-	.	gene_id "ENSRNOG00000006645"; transcript_id "ENSRNOG00000006645_tx_82"; exon_id "3_120159210_120159305_-"; exonnum "15"; txlen "15411";
3	ENSEMBL114_rn	exon	120159210	120159305	0.251161437847797	-	.	gene_id "ENSRNOG00000006645"; transcript_id "ENSRNOG00000006645_tx_84"; exon_id "3_120159210_120159305_-"; exonnum "15"; txlen "15324";
3	ENSEMBL114_rn	exon	120159210	120159305	0.237380340765173	-	.	gene_id "ENSRNOG00000006645"; transcript_id "ENSRNOG00000006645_tx_87"; exon_id "3_120159210_120159305_-"; exonnum "15"; txlen "15617";
3	ENSEMBL114_rn	exon	120159210	120159305	0.207778885719184	-	.	gene_id "ENSRNOG00000006645"; transcript_id "ENSRNOG00000006645_tx_98"; exon_id "3_120159210_120159305_-"; exonnum "15"; txlen "15523";
3	ensembl	exon	120159687	120159822	0	-	.	gene_id "ENSRNOG00000006645"; gene_version "10"; transcript_id "ENSRNOT00000135222"; transcript_version "1"; exon_number "12"; gene_name "Ryr3"; gene_source "ensembl"; gene_biotype "protein_coding"; transcript_name "Ryr3-204"; transcript_source "ensembl"; transcript_biotype "protein_coding"; exon_id "ENSRNOE00000569956"; exon_version "1";
3	ensembl	CDS	120159687	120159822	0	-	0	gene_id "ENSRNOG00000006645"; gene_version "10"; transcript_id "ENSRNOT00000135222"; transcript_version "1"; exon_number "12"; gene_name "Ryr3"; gene_source "ensembl"; gene_biotype "protein_coding"; transcript_name "Ryr3-204"; transcript_source "ensembl"; transcript_biotype "protein_coding"; protein_id "ENSRNOP00000100722"; protein_version "1";
3	ensembl	exon	120159687	120159822	0	-	.	gene_id "ENSRNOG00000006645"; gene_version "10"; transcript_id "ENSRNOT00000049582"; transcript_version "8"; exon_number "14"; gene_name "Ryr3"; gene_source "ensembl"; gene_biotype "protein_coding"; transcript_name "Ryr3-202"; transcript_source "ensembl"; transcript_biotype "protein_coding"; exon_id "ENSRNOE00000569956"; exon_version "1";
3	ensembl	CDS	120159687	120159822	0	-	0	gene_id "ENSRNOG00000006645"; gene_version "10"; transcript_id "ENSRNOT00000049582"; transcript_version "8"; exon_number "14"; gene_name "Ryr3"; gene_source "ensembl"; gene_biotype "protein_coding"; transcript_name "Ryr3-202"; transcript_source "ensembl"; transcript_biotype "protein_coding"; protein_id "ENSRNOP00000040240"; protein_version "7";
3	ensembl	exon	120159687	120159822	0	-	.	gene_id "ENSRNOG00000006645"; gene_version "10"; transcript_id "ENSRNOT00000040306"; transcript_version "8"; exon_number "15"; gene_name "Ryr3"; gene_source "ensembl"; gene_biotype "protein_coding"; transcript_name "Ryr3-201"; transcript_source "ensembl"; transcript_biotype "protein_coding"; exon_id "ENSRNOE00000569956"; exon_version "1"; tag "Ensembl_canonical";
3	ensembl	CDS	120159687	120159822	0	-	0	gene_id "ENSRNOG00000006645"; gene_version "10"; transcript_id "ENSRNOT00000040306"; transcript_version "8"; exon_number "15"; gene_name "Ryr3"; gene_source "ensembl"; gene_biotype "protein_coding"; transcript_name "Ryr3-201"; transcript_source "ensembl"; transcript_biotype "protein_coding"; protein_id "ENSRNOP00000106845"; protein_version "1"; tag "Ensembl_canonical";
3	ensembl	exon	120159687	120159822	0	-	.	gene_id "ENSRNOG00000006645"; gene_version "10"; transcript_id "ENSRNOT00000146867"; transcript_version "1"; exon_number "14"; gene_name "Ryr3"; gene_source "ensembl"; gene_biotype "protein_coding"; transcript_name "Ryr3-206"; transcript_source "ensembl"; transcript_biotype "protein_coding"; exon_id "ENSRNOE00000569956"; exon_version "1";
3	ensembl	CDS	120159687	120159822	0	-	0	gene_id "ENSRNOG00000006645"; gene_version "10"; transcript_id "ENSRNOT00000146867"; transcript_version "1"; exon_number "14"; gene_name "Ryr3"; gene_source "ensembl"; gene_biotype "protein_coding"; transcript_name "Ryr3-206"; transcript_source "ensembl"; transcript_biotype "protein_coding"; protein_id "ENSRNOP00000100316"; protein_version "1";
3	ensembl	exon	120159687	120159822	0	-	.	gene_id "ENSRNOG00000006645"; gene_version "10"; transcript_id "ENSRNOT00000122365"; transcript_version "1"; exon_number "14"; gene_name "Ryr3"; gene_source "ensembl"; gene_biotype "protein_coding"; transcript_name "Ryr3-203"; transcript_source "ensembl"; transcript_biotype "protein_coding"; exon_id "ENSRNOE00000569956"; exon_version "1";
3	ensembl	CDS	120159687	120159822	0	-	0	gene_id "ENSRNOG00000006645"; gene_version "10"; transcript_id "ENSRNOT00000122365"; transcript_version "1"; exon_number "14"; gene_name "Ryr3"; gene_source "ensembl"; gene_biotype "protein_coding"; transcript_name "Ryr3-203"; transcript_source "ensembl"; transcript_biotype "protein_coding"; protein_id "ENSRNOP00000107376"; protein_version "1";
3	ensembl	exon	120159687	120159822	0	-	.	gene_id "ENSRNOG00000006645"; gene_version "10"; transcript_id "ENSRNOT00000144289"; transcript_version "1"; exon_number "14"; gene_name "Ryr3"; gene_source "ensembl"; gene_biotype "protein_coding"; transcript_name "Ryr3-205"; transcript_source "ensembl"; transcript_biotype "protein_coding"; exon_id "ENSRNOE00000569956"; exon_version "1";
3	ensembl	CDS	120159687	120159822	0	-	0	gene_id "ENSRNOG00000006645"; gene_version "10"; transcript_id "ENSRNOT00000144289"; transcript_version "1"; exon_number "14"; gene_name "Ryr3"; gene_source "ensembl"; gene_biotype "protein_coding"; transcript_name "Ryr3-205"; transcript_source "ensembl"; transcript_biotype "protein_coding"; protein_id "ENSRNOP00000109089"; protein_version "1";
3	ENSEMBL114_rn	exon	120159687	120159822	0.192544740584809	-	.	gene_id "ENSRNOG00000006645"; transcript_id "ENSRNOG00000006645_tx_103"; exon_id "3_120159687_120159822_-"; exonnum "14"; txlen "15306";
3	ENSEMBL114_rn	exon	120159687	120159822	0.187302184861292	-	.	gene_id "ENSRNOG00000006645"; transcript_id "ENSRNOG00000006645_tx_105"; exon_id "3_120159687_120159822_-"; exonnum "14"; txlen "15372";
3	ENSEMBL114_rn	exon	120159687	120159822	0.173887462637818	-	.	gene_id "ENSRNOG00000006645"; transcript_id "ENSRNOG00000006645_tx_108"; exon_id "3_120159687_120159822_-"; exonnum "14"; txlen "15459";
3	ENSEMBL114_rn	exon	120159687	120159822	0.171649777823182	-	.	gene_id "ENSRNOG00000006645"; transcript_id "ENSRNOG00000006645_tx_110"; exon_id "3_120159687_120159822_-"; exonnum "14"; txlen "15592";
3	ENSEMBL114_rn	exon	120159687	120159822	0.163887664816062	-	.	gene_id "ENSRNOG00000006645"; transcript_id "ENSRNOG00000006645_tx_112"; exon_id "3_120159687_120159822_-"; exonnum "14"; txlen "15352";
3	ENSEMBL114_rn	exon	120159687	120159822	0.163887664816062	-	.	gene_id "ENSRNOG00000006645"; transcript_id "ENSRNOG00000006645_tx_113"; exon_id "3_120159687_120159822_-"; exonnum "14"; txlen "15334";
3	ENSEMBL114_rn	exon	120159687	120159822	0.150472942592589	-	.	gene_id "ENSRNOG00000006645"; transcript_id "ENSRNOG00000006645_tx_120"; exon_id "3_120159687_120159822_-"; exonnum "14"; txlen "15439";
3	ENSEMBL114_rn	exon	120159687	120159822	0.145268714010973	-	.	gene_id "ENSRNOG00000006645"; transcript_id "ENSRNOG00000006645_tx_122"; exon_id "3_120159687_120159822_-"; exonnum "14"; txlen "11909";
3	ENSEMBL114_rn	exon	120159687	120159822	0.145268714010973	-	.	gene_id "ENSRNOG00000006645"; transcript_id "ENSRNOG00000006645_tx_123"; exon_id "3_120159687_120159822_-"; exonnum "15"; txlen "11930";
3	ENSEMBL114_rn	exon	120159687	120159822	0.143382107335506	-	.	gene_id "ENSRNOG00000006645"; transcript_id "ENSRNOG00000006645_tx_126"; exon_id "3_120159687_120159822_-"; exonnum "14"; txlen "11894";
3	ENSEMBL114_rn	exon	120159687	120159822	0.143382107335506	-	.	gene_id "ENSRNOG00000006645"; transcript_id "ENSRNOG00000006645_tx_127"; exon_id "3_120159687_120159822_-"; exonnum "15"; txlen "11915";
3	ENSEMBL114_rn	exon	120159687	120159822	0.117006412715746	-	.	gene_id "ENSRNOG00000006645"; transcript_id "ENSRNOG00000006645_tx_143"; exon_id "3_120159687_120159822_-"; exonnum "14"; txlen "15505";
3	ENSEMBL114_rn	exon	120159687	120159822	0.117006412715746	-	.	gene_id "ENSRNOG00000006645"; transcript_id "ENSRNOG00000006645_tx_144"; exon_id "3_120159687_120159822_-"; exonnum "14"; txlen "15533";
3	ENSEMBL114_rn	exon	120159687	120159822	0.117006412715746	-	.	gene_id "ENSRNOG00000006645"; transcript_id "ENSRNOG00000006645_tx_145"; exon_id "3_120159687_120159822_-"; exonnum "14"; txlen "15487";
3	ENSEMBL114_rn	exon	120159687	120159822	0.117006412715746	-	.	gene_id "ENSRNOG00000006645"; transcript_id "ENSRNOG00000006645_tx_146"; exon_id "3_120159687_120159822_-"; exonnum "14"; txlen "15515";
3	ENSEMBL114_rn	exon	120159687	120159822	0.117006412715746	-	.	gene_id "ENSRNOG00000006645"; transcript_id "ENSRNOG00000006645_tx_147"; exon_id "3_120159687_120159822_-"; exonnum "14"; txlen "15620";
3	ENSEMBL114_rn	exon	120159687	120159822	0.117006412715746	-	.	gene_id "ENSRNOG00000006645"; transcript_id "ENSRNOG00000006645_tx_148"; exon_id "3_120159687_120159822_-"; exonnum "14"; txlen "15574";
3	ENSEMBL114_rn	exon	120159687	120159822	0.117006412715746	-	.	gene_id "ENSRNOG00000006645"; transcript_id "ENSRNOG00000006645_tx_149"; exon_id "3_120159687_120159822_-"; exonnum "14"; txlen "15704";
3	ENSEMBL114_rn	exon	120159687	120159822	0.106905139675538	-	.	gene_id "ENSRNOG00000006645"; transcript_id "ENSRNOG00000006645_tx_157"; exon_id "3_120159687_120159822_-"; exonnum "14"; txlen "15222";
3	ENSEMBL114_rn	exon	120159687	120159822	0.101489385012816	-	.	gene_id "ENSRNOG00000006645"; transcript_id "ENSRNOG00000006645_tx_160"; exon_id "3_120159687_120159822_-"; exonnum "14"; txlen "15556";
3	ENSEMBL114_rn	exon	120159687	120159822	0.0870178483540638	-	.	gene_id "ENSRNOG00000006645"; transcript_id "ENSRNOG00000006645_tx_170"; exon_id "3_120159687_120159822_-"; exonnum "14"; txlen "15242";
3	ENSEMBL114_rn	exon	120159687	120159822	0.0870178483540638	-	.	gene_id "ENSRNOG00000006645"; transcript_id "ENSRNOG00000006645_tx_171"; exon_id "3_120159687_120159822_-"; exonnum "14"; txlen "15329";
3	ENSEMBL114_rn	exon	120159687	120159822	0.0826228181693596	-	.	gene_id "ENSRNOG00000006645"; transcript_id "ENSRNOG00000006645_tx_186"; exon_id "3_120159687_120159822_-"; exonnum "14"; txlen "15393";
3	ENSEMBL114_rn	exon	120159687	120159822	0.0806975350263616	-	.	gene_id "ENSRNOG00000006645"; transcript_id "ENSRNOG00000006645_tx_187"; exon_id "3_120159687_120159822_-"; exonnum "12"; txlen "15613";
3	ENSEMBL114_rn	exon	120159687	120159822	0.0806975350263616	-	.	gene_id "ENSRNOG00000006645"; transcript_id "ENSRNOG00000006645_tx_188"; exon_id "3_120159687_120159822_-"; exonnum "14"; txlen "15522";
3	ENSEMBL114_rn	exon	120159687	120159822	0.0806975350263616	-	.	gene_id "ENSRNOG00000006645"; transcript_id "ENSRNOG00000006645_tx_189"; exon_id "3_120159687_120159822_-"; exonnum "14"; txlen "15619";
3	ENSEMBL114_rn	exon	120159687	120159822	0.0806975350263616	-	.	gene_id "ENSRNOG00000006645"; transcript_id "ENSRNOG00000006645_tx_190"; exon_id "3_120159687_120159822_-"; exonnum "15"; txlen "15640";
3	ENSEMBL114_rn	exon	120159687	120159822	0.0806975350263616	-	.	gene_id "ENSRNOG00000006645"; transcript_id "ENSRNOG00000006645_tx_191"; exon_id "3_120159687_120159822_-"; exonnum "15"; txlen "15538";
3	ENSEMBL114_rn	exon	120159687	120159822	0.0806975350263616	-	.	gene_id "ENSRNOG00000006645"; transcript_id "ENSRNOG00000006645_tx_192"; exon_id "3_120159687_120159822_-"; exonnum "15"; txlen "15643";
3	ENSEMBL114_rn	exon	120159687	120159822	0.599154115509245	-	.	gene_id "ENSRNOG00000006645"; transcript_id "ENSRNOG00000006645_tx_50"; exon_id "3_120159687_120159822_-"; exonnum "14"; txlen "15541";
3	ENSEMBL114_rn	exon	120159687	120159822	0.510578730823576	-	.	gene_id "ENSRNOG00000006645"; transcript_id "ENSRNOG00000006645_tx_55"; exon_id "3_120159687_120159822_-"; exonnum "14"; txlen "15454";
3	ENSEMBL114_rn	exon	120159687	120159822	0.506296241243949	-	.	gene_id "ENSRNOG00000006645"; transcript_id "ENSRNOG00000006645_tx_56"; exon_id "3_120159687_120159822_-"; exonnum "14"; txlen "15722";
3	ENSEMBL114_rn	exon	120159687	120159822	0.300132693517123	-	.	gene_id "ENSRNOG00000006645"; transcript_id "ENSRNOG00000006645_tx_78"; exon_id "3_120159687_120159822_-"; exonnum "14"; txlen "15635";
3	ENSEMBL114_rn	exon	120159687	120159822	0.275104665967974	-	.	gene_id "ENSRNOG00000006645"; transcript_id "ENSRNOG00000006645_tx_81"; exon_id "3_120159687_120159822_-"; exonnum "14"; txlen "15436";
3	ENSEMBL114_rn	exon	120159687	120159822	0.272940662780621	-	.	gene_id "ENSRNOG00000006645"; transcript_id "ENSRNOG00000006645_tx_82"; exon_id "3_120159687_120159822_-"; exonnum "14"; txlen "15411";
3	ENSEMBL114_rn	exon	120159687	120159822	0.251161437847797	-	.	gene_id "ENSRNOG00000006645"; transcript_id "ENSRNOG00000006645_tx_84"; exon_id "3_120159687_120159822_-"; exonnum "14"; txlen "15324";
3	ENSEMBL114_rn	exon	120159687	120159822	0.237380340765173	-	.	gene_id "ENSRNOG00000006645"; transcript_id "ENSRNOG00000006645_tx_87"; exon_id "3_120159687_120159822_-"; exonnum "14"; txlen "15617";
3	ENSEMBL114_rn	exon	120159687	120159822	0.207778885719184	-	.	gene_id "ENSRNOG00000006645"; transcript_id "ENSRNOG00000006645_tx_98"; exon_id "3_120159687_120159822_-"; exonnum "14"; txlen "15523";
3	ensembl	exon	120161595	120161763	0	-	.	gene_id "ENSRNOG00000006645"; gene_version "10"; transcript_id "ENSRNOT00000135222"; transcript_version "1"; exon_number "11"; gene_name "Ryr3"; gene_source "ensembl"; gene_biotype "protein_coding"; transcript_name "Ryr3-204"; transcript_source "ensembl"; transcript_biotype "protein_coding"; exon_id "ENSRNOE00000545717"; exon_version "1";
3	ensembl	CDS	120161595	120161763	0	-	1	gene_id "ENSRNOG00000006645"; gene_version "10"; transcript_id "ENSRNOT00000135222"; transcript_version "1"; exon_number "11"; gene_name "Ryr3"; gene_source "ensembl"; gene_biotype "protein_coding"; transcript_name "Ryr3-204"; transcript_source "ensembl"; transcript_biotype "protein_coding"; protein_id "ENSRNOP00000100722"; protein_version "1";
3	ensembl	exon	120161595	120161763	0	-	.	gene_id "ENSRNOG00000006645"; gene_version "10"; transcript_id "ENSRNOT00000049582"; transcript_version "8"; exon_number "13"; gene_name "Ryr3"; gene_source "ensembl"; gene_biotype "protein_coding"; transcript_name "Ryr3-202"; transcript_source "ensembl"; transcript_biotype "protein_coding"; exon_id "ENSRNOE00000545717"; exon_version "1";
3	ensembl	CDS	120161595	120161763	0	-	1	gene_id "ENSRNOG00000006645"; gene_version "10"; transcript_id "ENSRNOT00000049582"; transcript_version "8"; exon_number "13"; gene_name "Ryr3"; gene_source "ensembl"; gene_biotype "protein_coding"; transcript_name "Ryr3-202"; transcript_source "ensembl"; transcript_biotype "protein_coding"; protein_id "ENSRNOP00000040240"; protein_version "7";
3	ensembl	exon	120161595	120161763	0	-	.	gene_id "ENSRNOG00000006645"; gene_version "10"; transcript_id "ENSRNOT00000040306"; transcript_version "8"; exon_number "14"; gene_name "Ryr3"; gene_source "ensembl"; gene_biotype "protein_coding"; transcript_name "Ryr3-201"; transcript_source "ensembl"; transcript_biotype "protein_coding"; exon_id "ENSRNOE00000545717"; exon_version "1"; tag "Ensembl_canonical";
3	ensembl	CDS	120161595	120161763	0	-	1	gene_id "ENSRNOG00000006645"; gene_version "10"; transcript_id "ENSRNOT00000040306"; transcript_version "8"; exon_number "14"; gene_name "Ryr3"; gene_source "ensembl"; gene_biotype "protein_coding"; transcript_name "Ryr3-201"; transcript_source "ensembl"; transcript_biotype "protein_coding"; protein_id "ENSRNOP00000106845"; protein_version "1"; tag "Ensembl_canonical";
3	ensembl	exon	120161595	120161763	0	-	.	gene_id "ENSRNOG00000006645"; gene_version "10"; transcript_id "ENSRNOT00000146867"; transcript_version "1"; exon_number "13"; gene_name "Ryr3"; gene_source "ensembl"; gene_biotype "protein_coding"; transcript_name "Ryr3-206"; transcript_source "ensembl"; transcript_biotype "protein_coding"; exon_id "ENSRNOE00000545717"; exon_version "1";
3	ensembl	CDS	120161595	120161763	0	-	1	gene_id "ENSRNOG00000006645"; gene_version "10"; transcript_id "ENSRNOT00000146867"; transcript_version "1"; exon_number "13"; gene_name "Ryr3"; gene_source "ensembl"; gene_biotype "protein_coding"; transcript_name "Ryr3-206"; transcript_source "ensembl"; transcript_biotype "protein_coding"; protein_id "ENSRNOP00000100316"; protein_version "1";
3	ensembl	exon	120161595	120161763	0	-	.	gene_id "ENSRNOG00000006645"; gene_version "10"; transcript_id "ENSRNOT00000122365"; transcript_version "1"; exon_number "13"; gene_name "Ryr3"; gene_source "ensembl"; gene_biotype "protein_coding"; transcript_name "Ryr3-203"; transcript_source "ensembl"; transcript_biotype "protein_coding"; exon_id "ENSRNOE00000545717"; exon_version "1";
3	ensembl	CDS	120161595	120161763	0	-	1	gene_id "ENSRNOG00000006645"; gene_version "10"; transcript_id "ENSRNOT00000122365"; transcript_version "1"; exon_number "13"; gene_name "Ryr3"; gene_source "ensembl"; gene_biotype "protein_coding"; transcript_name "Ryr3-203"; transcript_source "ensembl"; transcript_biotype "protein_coding"; protein_id "ENSRNOP00000107376"; protein_version "1";
3	ensembl	exon	120161595	120161763	0	-	.	gene_id "ENSRNOG00000006645"; gene_version "10"; transcript_id "ENSRNOT00000144289"; transcript_version "1"; exon_number "13"; gene_name "Ryr3"; gene_source "ensembl"; gene_biotype "protein_coding"; transcript_name "Ryr3-205"; transcript_source "ensembl"; transcript_biotype "protein_coding"; exon_id "ENSRNOE00000545717"; exon_version "1";
3	ensembl	CDS	120161595	120161763	0	-	1	gene_id "ENSRNOG00000006645"; gene_version "10"; transcript_id "ENSRNOT00000144289"; transcript_version "1"; exon_number "13"; gene_name "Ryr3"; gene_source "ensembl"; gene_biotype "protein_coding"; transcript_name "Ryr3-205"; transcript_source "ensembl"; transcript_biotype "protein_coding"; protein_id "ENSRNOP00000109089"; protein_version "1";
3	ENSEMBL114_rn	exon	120161595	120161763	0.192544740584809	-	.	gene_id "ENSRNOG00000006645"; transcript_id "ENSRNOG00000006645_tx_103"; exon_id "3_120161595_120161763_-"; exonnum "13"; txlen "15306";
3	ENSEMBL114_rn	exon	120161595	120161763	0.187302184861292	-	.	gene_id "ENSRNOG00000006645"; transcript_id "ENSRNOG00000006645_tx_105"; exon_id "3_120161595_120161763_-"; exonnum "13"; txlen "15372";
3	ENSEMBL114_rn	exon	120161595	120161763	0.173887462637818	-	.	gene_id "ENSRNOG00000006645"; transcript_id "ENSRNOG00000006645_tx_108"; exon_id "3_120161595_120161763_-"; exonnum "13"; txlen "15459";
3	ENSEMBL114_rn	exon	120161595	120161763	0.171649777823182	-	.	gene_id "ENSRNOG00000006645"; transcript_id "ENSRNOG00000006645_tx_110"; exon_id "3_120161595_120161763_-"; exonnum "13"; txlen "15592";
3	ENSEMBL114_rn	exon	120161595	120161763	0.163887664816062	-	.	gene_id "ENSRNOG00000006645"; transcript_id "ENSRNOG00000006645_tx_112"; exon_id "3_120161595_120161763_-"; exonnum "13"; txlen "15352";
3	ENSEMBL114_rn	exon	120161595	120161763	0.163887664816062	-	.	gene_id "ENSRNOG00000006645"; transcript_id "ENSRNOG00000006645_tx_113"; exon_id "3_120161595_120161763_-"; exonnum "13"; txlen "15334";
3	ENSEMBL114_rn	exon	120161595	120161763	0.150472942592589	-	.	gene_id "ENSRNOG00000006645"; transcript_id "ENSRNOG00000006645_tx_120"; exon_id "3_120161595_120161763_-"; exonnum "13"; txlen "15439";
3	ENSEMBL114_rn	exon	120161595	120161763	0.145268714010973	-	.	gene_id "ENSRNOG00000006645"; transcript_id "ENSRNOG00000006645_tx_122"; exon_id "3_120161595_120161763_-"; exonnum "13"; txlen "11909";
3	ENSEMBL114_rn	exon	120161595	120161763	0.145268714010973	-	.	gene_id "ENSRNOG00000006645"; transcript_id "ENSRNOG00000006645_tx_123"; exon_id "3_120161595_120161763_-"; exonnum "14"; txlen "11930";
3	ENSEMBL114_rn	exon	120161595	120161763	0.143382107335506	-	.	gene_id "ENSRNOG00000006645"; transcript_id "ENSRNOG00000006645_tx_126"; exon_id "3_120161595_120161763_-"; exonnum "13"; txlen "11894";
3	ENSEMBL114_rn	exon	120161595	120161763	0.143382107335506	-	.	gene_id "ENSRNOG00000006645"; transcript_id "ENSRNOG00000006645_tx_127"; exon_id "3_120161595_120161763_-"; exonnum "14"; txlen "11915";
3	ENSEMBL114_rn	exon	120161595	120161763	0.117006412715746	-	.	gene_id "ENSRNOG00000006645"; transcript_id "ENSRNOG00000006645_tx_143"; exon_id "3_120161595_120161763_-"; exonnum "13"; txlen "15505";
3	ENSEMBL114_rn	exon	120161595	120161763	0.117006412715746	-	.	gene_id "ENSRNOG00000006645"; transcript_id "ENSRNOG00000006645_tx_144"; exon_id "3_120161595_120161763_-"; exonnum "13"; txlen "15533";
3	ENSEMBL114_rn	exon	120161595	120161763	0.117006412715746	-	.	gene_id "ENSRNOG00000006645"; transcript_id "ENSRNOG00000006645_tx_145"; exon_id "3_120161595_120161763_-"; exonnum "13"; txlen "15487";
3	ENSEMBL114_rn	exon	120161595	120161763	0.117006412715746	-	.	gene_id "ENSRNOG00000006645"; transcript_id "ENSRNOG00000006645_tx_146"; exon_id "3_120161595_120161763_-"; exonnum "13"; txlen "15515";
3	ENSEMBL114_rn	exon	120161595	120161763	0.117006412715746	-	.	gene_id "ENSRNOG00000006645"; transcript_id "ENSRNOG00000006645_tx_147"; exon_id "3_120161595_120161763_-"; exonnum "13"; txlen "15620";
3	ENSEMBL114_rn	exon	120161595	120161763	0.117006412715746	-	.	gene_id "ENSRNOG00000006645"; transcript_id "ENSRNOG00000006645_tx_148"; exon_id "3_120161595_120161763_-"; exonnum "13"; txlen "15574";
3	ENSEMBL114_rn	exon	120161595	120161763	0.117006412715746	-	.	gene_id "ENSRNOG00000006645"; transcript_id "ENSRNOG00000006645_tx_149"; exon_id "3_120161595_120161763_-"; exonnum "13"; txlen "15704";
3	ENSEMBL114_rn	exon	120161595	120161763	0.106905139675538	-	.	gene_id "ENSRNOG00000006645"; transcript_id "ENSRNOG00000006645_tx_157"; exon_id "3_120161595_120161763_-"; exonnum "13"; txlen "15222";
3	ENSEMBL114_rn	exon	120161595	120161763	0.101489385012816	-	.	gene_id "ENSRNOG00000006645"; transcript_id "ENSRNOG00000006645_tx_160"; exon_id "3_120161595_120161763_-"; exonnum "13"; txlen "15556";
3	ENSEMBL114_rn	exon	120161595	120161763	0.0870178483540638	-	.	gene_id "ENSRNOG00000006645"; transcript_id "ENSRNOG00000006645_tx_170"; exon_id "3_120161595_120161763_-"; exonnum "13"; txlen "15242";
3	ENSEMBL114_rn	exon	120161595	120161763	0.0870178483540638	-	.	gene_id "ENSRNOG00000006645"; transcript_id "ENSRNOG00000006645_tx_171"; exon_id "3_120161595_120161763_-"; exonnum "13"; txlen "15329";
3	ENSEMBL114_rn	exon	120161595	120161763	0.0826228181693596	-	.	gene_id "ENSRNOG00000006645"; transcript_id "ENSRNOG00000006645_tx_186"; exon_id "3_120161595_120161763_-"; exonnum "13"; txlen "15393";
3	ENSEMBL114_rn	exon	120161595	120161763	0.0806975350263616	-	.	gene_id "ENSRNOG00000006645"; transcript_id "ENSRNOG00000006645_tx_187"; exon_id "3_120161595_120161763_-"; exonnum "11"; txlen "15613";
3	ENSEMBL114_rn	exon	120161595	120161763	0.0806975350263616	-	.	gene_id "ENSRNOG00000006645"; transcript_id "ENSRNOG00000006645_tx_188"; exon_id "3_120161595_120161763_-"; exonnum "13"; txlen "15522";
3	ENSEMBL114_rn	exon	120161595	120161763	0.0806975350263616	-	.	gene_id "ENSRNOG00000006645"; transcript_id "ENSRNOG00000006645_tx_189"; exon_id "3_120161595_120161763_-"; exonnum "13"; txlen "15619";
3	ENSEMBL114_rn	exon	120161595	120161763	0.0806975350263616	-	.	gene_id "ENSRNOG00000006645"; transcript_id "ENSRNOG00000006645_tx_190"; exon_id "3_120161595_120161763_-"; exonnum "14"; txlen "15640";
3	ENSEMBL114_rn	exon	120161595	120161763	0.0806975350263616	-	.	gene_id "ENSRNOG00000006645"; transcript_id "ENSRNOG00000006645_tx_191"; exon_id "3_120161595_120161763_-"; exonnum "14"; txlen "15538";
3	ENSEMBL114_rn	exon	120161595	120161763	0.0806975350263616	-	.	gene_id "ENSRNOG00000006645"; transcript_id "ENSRNOG00000006645_tx_192"; exon_id "3_120161595_120161763_-"; exonnum "14"; txlen "15643";
3	ENSEMBL114_rn	exon	120161595	120161763	0.599154115509245	-	.	gene_id "ENSRNOG00000006645"; transcript_id "ENSRNOG00000006645_tx_50"; exon_id "3_120161595_120161763_-"; exonnum "13"; txlen "15541";
3	ENSEMBL114_rn	exon	120161595	120161763	0.510578730823576	-	.	gene_id "ENSRNOG00000006645"; transcript_id "ENSRNOG00000006645_tx_55"; exon_id "3_120161595_120161763_-"; exonnum "13"; txlen "15454";
3	ENSEMBL114_rn	exon	120161595	120161763	0.506296241243949	-	.	gene_id "ENSRNOG00000006645"; transcript_id "ENSRNOG00000006645_tx_56"; exon_id "3_120161595_120161763_-"; exonnum "13"; txlen "15722";
3	ENSEMBL114_rn	exon	120161595	120161763	0.300132693517123	-	.	gene_id "ENSRNOG00000006645"; transcript_id "ENSRNOG00000006645_tx_78"; exon_id "3_120161595_120161763_-"; exonnum "13"; txlen "15635";
3	ENSEMBL114_rn	exon	120161595	120161763	0.275104665967974	-	.	gene_id "ENSRNOG00000006645"; transcript_id "ENSRNOG00000006645_tx_81"; exon_id "3_120161595_120161763_-"; exonnum "13"; txlen "15436";
3	ENSEMBL114_rn	exon	120161595	120161763	0.272940662780621	-	.	gene_id "ENSRNOG00000006645"; transcript_id "ENSRNOG00000006645_tx_82"; exon_id "3_120161595_120161763_-"; exonnum "13"; txlen "15411";
3	ENSEMBL114_rn	exon	120161595	120161763	0.251161437847797	-	.	gene_id "ENSRNOG00000006645"; transcript_id "ENSRNOG00000006645_tx_84"; exon_id "3_120161595_120161763_-"; exonnum "13"; txlen "15324";
3	ENSEMBL114_rn	exon	120161595	120161763	0.237380340765173	-	.	gene_id "ENSRNOG00000006645"; transcript_id "ENSRNOG00000006645_tx_87"; exon_id "3_120161595_120161763_-"; exonnum "13"; txlen "15617";
3	ENSEMBL114_rn	exon	120161595	120161763	0.207778885719184	-	.	gene_id "ENSRNOG00000006645"; transcript_id "ENSRNOG00000006645_tx_98"; exon_id "3_120161595_120161763_-"; exonnum "13"; txlen "15523";
3	ensembl	exon	120172332	120172453	0	-	.	gene_id "ENSRNOG00000006645"; gene_version "10"; transcript_id "ENSRNOT00000135222"; transcript_version "1"; exon_number "10"; gene_name "Ryr3"; gene_source "ensembl"; gene_biotype "protein_coding"; transcript_name "Ryr3-204"; transcript_source "ensembl"; transcript_biotype "protein_coding"; exon_id "ENSRNOE00000520681"; exon_version "1";
3	ensembl	CDS	120172332	120172453	0	-	0	gene_id "ENSRNOG00000006645"; gene_version "10"; transcript_id "ENSRNOT00000135222"; transcript_version "1"; exon_number "10"; gene_name "Ryr3"; gene_source "ensembl"; gene_biotype "protein_coding"; transcript_name "Ryr3-204"; transcript_source "ensembl"; transcript_biotype "protein_coding"; protein_id "ENSRNOP00000100722"; protein_version "1";
3	ensembl	exon	120172332	120172453	0	-	.	gene_id "ENSRNOG00000006645"; gene_version "10"; transcript_id "ENSRNOT00000049582"; transcript_version "8"; exon_number "12"; gene_name "Ryr3"; gene_source "ensembl"; gene_biotype "protein_coding"; transcript_name "Ryr3-202"; transcript_source "ensembl"; transcript_biotype "protein_coding"; exon_id "ENSRNOE00000520681"; exon_version "1";
3	ensembl	CDS	120172332	120172453	0	-	0	gene_id "ENSRNOG00000006645"; gene_version "10"; transcript_id "ENSRNOT00000049582"; transcript_version "8"; exon_number "12"; gene_name "Ryr3"; gene_source "ensembl"; gene_biotype "protein_coding"; transcript_name "Ryr3-202"; transcript_source "ensembl"; transcript_biotype "protein_coding"; protein_id "ENSRNOP00000040240"; protein_version "7";
3	ensembl	exon	120172332	120172453	0	-	.	gene_id "ENSRNOG00000006645"; gene_version "10"; transcript_id "ENSRNOT00000040306"; transcript_version "8"; exon_number "13"; gene_name "Ryr3"; gene_source "ensembl"; gene_biotype "protein_coding"; transcript_name "Ryr3-201"; transcript_source "ensembl"; transcript_biotype "protein_coding"; exon_id "ENSRNOE00000520681"; exon_version "1"; tag "Ensembl_canonical";
3	ensembl	CDS	120172332	120172453	0	-	0	gene_id "ENSRNOG00000006645"; gene_version "10"; transcript_id "ENSRNOT00000040306"; transcript_version "8"; exon_number "13"; gene_name "Ryr3"; gene_source "ensembl"; gene_biotype "protein_coding"; transcript_name "Ryr3-201"; transcript_source "ensembl"; transcript_biotype "protein_coding"; protein_id "ENSRNOP00000106845"; protein_version "1"; tag "Ensembl_canonical";
3	ensembl	exon	120172332	120172453	0	-	.	gene_id "ENSRNOG00000006645"; gene_version "10"; transcript_id "ENSRNOT00000146867"; transcript_version "1"; exon_number "12"; gene_name "Ryr3"; gene_source "ensembl"; gene_biotype "protein_coding"; transcript_name "Ryr3-206"; transcript_source "ensembl"; transcript_biotype "protein_coding"; exon_id "ENSRNOE00000520681"; exon_version "1";
3	ensembl	CDS	120172332	120172453	0	-	0	gene_id "ENSRNOG00000006645"; gene_version "10"; transcript_id "ENSRNOT00000146867"; transcript_version "1"; exon_number "12"; gene_name "Ryr3"; gene_source "ensembl"; gene_biotype "protein_coding"; transcript_name "Ryr3-206"; transcript_source "ensembl"; transcript_biotype "protein_coding"; protein_id "ENSRNOP00000100316"; protein_version "1";
3	ensembl	exon	120172332	120172453	0	-	.	gene_id "ENSRNOG00000006645"; gene_version "10"; transcript_id "ENSRNOT00000122365"; transcript_version "1"; exon_number "12"; gene_name "Ryr3"; gene_source "ensembl"; gene_biotype "protein_coding"; transcript_name "Ryr3-203"; transcript_source "ensembl"; transcript_biotype "protein_coding"; exon_id "ENSRNOE00000520681"; exon_version "1";
3	ensembl	CDS	120172332	120172453	0	-	0	gene_id "ENSRNOG00000006645"; gene_version "10"; transcript_id "ENSRNOT00000122365"; transcript_version "1"; exon_number "12"; gene_name "Ryr3"; gene_source "ensembl"; gene_biotype "protein_coding"; transcript_name "Ryr3-203"; transcript_source "ensembl"; transcript_biotype "protein_coding"; protein_id "ENSRNOP00000107376"; protein_version "1";
3	ensembl	exon	120172332	120172453	0	-	.	gene_id "ENSRNOG00000006645"; gene_version "10"; transcript_id "ENSRNOT00000144289"; transcript_version "1"; exon_number "12"; gene_name "Ryr3"; gene_source "ensembl"; gene_biotype "protein_coding"; transcript_name "Ryr3-205"; transcript_source "ensembl"; transcript_biotype "protein_coding"; exon_id "ENSRNOE00000520681"; exon_version "1";
3	ensembl	CDS	120172332	120172453	0	-	0	gene_id "ENSRNOG00000006645"; gene_version "10"; transcript_id "ENSRNOT00000144289"; transcript_version "1"; exon_number "12"; gene_name "Ryr3"; gene_source "ensembl"; gene_biotype "protein_coding"; transcript_name "Ryr3-205"; transcript_source "ensembl"; transcript_biotype "protein_coding"; protein_id "ENSRNOP00000109089"; protein_version "1";
3	ENSEMBL114_rn	exon	120172332	120172453	0.192544740584809	-	.	gene_id "ENSRNOG00000006645"; transcript_id "ENSRNOG00000006645_tx_103"; exon_id "3_120172332_120172453_-"; exonnum "12"; txlen "15306";
3	ENSEMBL114_rn	exon	120172332	120172453	0.187302184861292	-	.	gene_id "ENSRNOG00000006645"; transcript_id "ENSRNOG00000006645_tx_105"; exon_id "3_120172332_120172453_-"; exonnum "12"; txlen "15372";
3	ENSEMBL114_rn	exon	120172332	120172453	0.173887462637818	-	.	gene_id "ENSRNOG00000006645"; transcript_id "ENSRNOG00000006645_tx_108"; exon_id "3_120172332_120172453_-"; exonnum "12"; txlen "15459";
3	ENSEMBL114_rn	exon	120172332	120172453	0.171649777823182	-	.	gene_id "ENSRNOG00000006645"; transcript_id "ENSRNOG00000006645_tx_110"; exon_id "3_120172332_120172453_-"; exonnum "12"; txlen "15592";
3	ENSEMBL114_rn	exon	120172332	120172453	0.163887664816062	-	.	gene_id "ENSRNOG00000006645"; transcript_id "ENSRNOG00000006645_tx_112"; exon_id "3_120172332_120172453_-"; exonnum "12"; txlen "15352";
3	ENSEMBL114_rn	exon	120172332	120172453	0.163887664816062	-	.	gene_id "ENSRNOG00000006645"; transcript_id "ENSRNOG00000006645_tx_113"; exon_id "3_120172332_120172453_-"; exonnum "12"; txlen "15334";
3	ENSEMBL114_rn	exon	120172332	120172453	0.150472942592589	-	.	gene_id "ENSRNOG00000006645"; transcript_id "ENSRNOG00000006645_tx_120"; exon_id "3_120172332_120172453_-"; exonnum "12"; txlen "15439";
3	ENSEMBL114_rn	exon	120172332	120172453	0.145268714010973	-	.	gene_id "ENSRNOG00000006645"; transcript_id "ENSRNOG00000006645_tx_122"; exon_id "3_120172332_120172453_-"; exonnum "12"; txlen "11909";
3	ENSEMBL114_rn	exon	120172332	120172453	0.145268714010973	-	.	gene_id "ENSRNOG00000006645"; transcript_id "ENSRNOG00000006645_tx_123"; exon_id "3_120172332_120172453_-"; exonnum "13"; txlen "11930";
3	ENSEMBL114_rn	exon	120172332	120172453	0.143382107335506	-	.	gene_id "ENSRNOG00000006645"; transcript_id "ENSRNOG00000006645_tx_126"; exon_id "3_120172332_120172453_-"; exonnum "12"; txlen "11894";
3	ENSEMBL114_rn	exon	120172332	120172453	0.143382107335506	-	.	gene_id "ENSRNOG00000006645"; transcript_id "ENSRNOG00000006645_tx_127"; exon_id "3_120172332_120172453_-"; exonnum "13"; txlen "11915";
3	ENSEMBL114_rn	exon	120172332	120172453	0.117006412715746	-	.	gene_id "ENSRNOG00000006645"; transcript_id "ENSRNOG00000006645_tx_143"; exon_id "3_120172332_120172453_-"; exonnum "12"; txlen "15505";
3	ENSEMBL114_rn	exon	120172332	120172453	0.117006412715746	-	.	gene_id "ENSRNOG00000006645"; transcript_id "ENSRNOG00000006645_tx_144"; exon_id "3_120172332_120172453_-"; exonnum "12"; txlen "15533";
3	ENSEMBL114_rn	exon	120172332	120172453	0.117006412715746	-	.	gene_id "ENSRNOG00000006645"; transcript_id "ENSRNOG00000006645_tx_145"; exon_id "3_120172332_120172453_-"; exonnum "12"; txlen "15487";
3	ENSEMBL114_rn	exon	120172332	120172453	0.117006412715746	-	.	gene_id "ENSRNOG00000006645"; transcript_id "ENSRNOG00000006645_tx_146"; exon_id "3_120172332_120172453_-"; exonnum "12"; txlen "15515";
3	ENSEMBL114_rn	exon	120172332	120172453	0.117006412715746	-	.	gene_id "ENSRNOG00000006645"; transcript_id "ENSRNOG00000006645_tx_147"; exon_id "3_120172332_120172453_-"; exonnum "12"; txlen "15620";
3	ENSEMBL114_rn	exon	120172332	120172453	0.117006412715746	-	.	gene_id "ENSRNOG00000006645"; transcript_id "ENSRNOG00000006645_tx_148"; exon_id "3_120172332_120172453_-"; exonnum "12"; txlen "15574";
3	ENSEMBL114_rn	exon	120172332	120172453	0.117006412715746	-	.	gene_id "ENSRNOG00000006645"; transcript_id "ENSRNOG00000006645_tx_149"; exon_id "3_120172332_120172453_-"; exonnum "12"; txlen "15704";
3	ENSEMBL114_rn	exon	120172332	120172453	0.106905139675538	-	.	gene_id "ENSRNOG00000006645"; transcript_id "ENSRNOG00000006645_tx_157"; exon_id "3_120172332_120172453_-"; exonnum "12"; txlen "15222";
3	ENSEMBL114_rn	exon	120172332	120172453	0.101489385012816	-	.	gene_id "ENSRNOG00000006645"; transcript_id "ENSRNOG00000006645_tx_160"; exon_id "3_120172332_120172453_-"; exonnum "12"; txlen "15556";
3	ENSEMBL114_rn	exon	120172332	120172453	0.0870178483540638	-	.	gene_id "ENSRNOG00000006645"; transcript_id "ENSRNOG00000006645_tx_170"; exon_id "3_120172332_120172453_-"; exonnum "12"; txlen "15242";
3	ENSEMBL114_rn	exon	120172332	120172453	0.0870178483540638	-	.	gene_id "ENSRNOG00000006645"; transcript_id "ENSRNOG00000006645_tx_171"; exon_id "3_120172332_120172453_-"; exonnum "12"; txlen "15329";
3	ENSEMBL114_rn	exon	120172332	120172453	0.0826228181693596	-	.	gene_id "ENSRNOG00000006645"; transcript_id "ENSRNOG00000006645_tx_186"; exon_id "3_120172332_120172453_-"; exonnum "12"; txlen "15393";
3	ENSEMBL114_rn	exon	120172332	120172453	0.0806975350263616	-	.	gene_id "ENSRNOG00000006645"; transcript_id "ENSRNOG00000006645_tx_187"; exon_id "3_120172332_120172453_-"; exonnum "10"; txlen "15613";
3	ENSEMBL114_rn	exon	120172332	120172453	0.0806975350263616	-	.	gene_id "ENSRNOG00000006645"; transcript_id "ENSRNOG00000006645_tx_188"; exon_id "3_120172332_120172453_-"; exonnum "12"; txlen "15522";
3	ENSEMBL114_rn	exon	120172332	120172453	0.0806975350263616	-	.	gene_id "ENSRNOG00000006645"; transcript_id "ENSRNOG00000006645_tx_189"; exon_id "3_120172332_120172453_-"; exonnum "12"; txlen "15619";
3	ENSEMBL114_rn	exon	120172332	120172453	0.0806975350263616	-	.	gene_id "ENSRNOG00000006645"; transcript_id "ENSRNOG00000006645_tx_190"; exon_id "3_120172332_120172453_-"; exonnum "13"; txlen "15640";
3	ENSEMBL114_rn	exon	120172332	120172453	0.0806975350263616	-	.	gene_id "ENSRNOG00000006645"; transcript_id "ENSRNOG00000006645_tx_191"; exon_id "3_120172332_120172453_-"; exonnum "13"; txlen "15538";
3	ENSEMBL114_rn	exon	120172332	120172453	0.0806975350263616	-	.	gene_id "ENSRNOG00000006645"; transcript_id "ENSRNOG00000006645_tx_192"; exon_id "3_120172332_120172453_-"; exonnum "13"; txlen "15643";
3	ENSEMBL114_rn	exon	120172332	120172453	0.599154115509245	-	.	gene_id "ENSRNOG00000006645"; transcript_id "ENSRNOG00000006645_tx_50"; exon_id "3_120172332_120172453_-"; exonnum "12"; txlen "15541";
3	ENSEMBL114_rn	exon	120172332	120172453	0.510578730823576	-	.	gene_id "ENSRNOG00000006645"; transcript_id "ENSRNOG00000006645_tx_55"; exon_id "3_120172332_120172453_-"; exonnum "12"; txlen "15454";
3	ENSEMBL114_rn	exon	120172332	120172453	0.506296241243949	-	.	gene_id "ENSRNOG00000006645"; transcript_id "ENSRNOG00000006645_tx_56"; exon_id "3_120172332_120172453_-"; exonnum "12"; txlen "15722";
3	ENSEMBL114_rn	exon	120172332	120172453	0.300132693517123	-	.	gene_id "ENSRNOG00000006645"; transcript_id "ENSRNOG00000006645_tx_78"; exon_id "3_120172332_120172453_-"; exonnum "12"; txlen "15635";
3	ENSEMBL114_rn	exon	120172332	120172453	0.275104665967974	-	.	gene_id "ENSRNOG00000006645"; transcript_id "ENSRNOG00000006645_tx_81"; exon_id "3_120172332_120172453_-"; exonnum "12"; txlen "15436";
3	ENSEMBL114_rn	exon	120172332	120172453	0.272940662780621	-	.	gene_id "ENSRNOG00000006645"; transcript_id "ENSRNOG00000006645_tx_82"; exon_id "3_120172332_120172453_-"; exonnum "12"; txlen "15411";
3	ENSEMBL114_rn	exon	120172332	120172453	0.251161437847797	-	.	gene_id "ENSRNOG00000006645"; transcript_id "ENSRNOG00000006645_tx_84"; exon_id "3_120172332_120172453_-"; exonnum "12"; txlen "15324";
3	ENSEMBL114_rn	exon	120172332	120172453	0.237380340765173	-	.	gene_id "ENSRNOG00000006645"; transcript_id "ENSRNOG00000006645_tx_87"; exon_id "3_120172332_120172453_-"; exonnum "12"; txlen "15617";
3	ENSEMBL114_rn	exon	120172332	120172453	0.207778885719184	-	.	gene_id "ENSRNOG00000006645"; transcript_id "ENSRNOG00000006645_tx_98"; exon_id "3_120172332_120172453_-"; exonnum "12"; txlen "15523";
3	ensembl	exon	120176275	120176448	0	-	.	gene_id "ENSRNOG00000006645"; gene_version "10"; transcript_id "ENSRNOT00000135222"; transcript_version "1"; exon_number "9"; gene_name "Ryr3"; gene_source "ensembl"; gene_biotype "protein_coding"; transcript_name "Ryr3-204"; transcript_source "ensembl"; transcript_biotype "protein_coding"; exon_id "ENSRNOE00000558368"; exon_version "1";
3	ensembl	CDS	120176275	120176448	0	-	0	gene_id "ENSRNOG00000006645"; gene_version "10"; transcript_id "ENSRNOT00000135222"; transcript_version "1"; exon_number "9"; gene_name "Ryr3"; gene_source "ensembl"; gene_biotype "protein_coding"; transcript_name "Ryr3-204"; transcript_source "ensembl"; transcript_biotype "protein_coding"; protein_id "ENSRNOP00000100722"; protein_version "1";
3	ensembl	exon	120176275	120176448	0	-	.	gene_id "ENSRNOG00000006645"; gene_version "10"; transcript_id "ENSRNOT00000049582"; transcript_version "8"; exon_number "11"; gene_name "Ryr3"; gene_source "ensembl"; gene_biotype "protein_coding"; transcript_name "Ryr3-202"; transcript_source "ensembl"; transcript_biotype "protein_coding"; exon_id "ENSRNOE00000558368"; exon_version "1";
3	ensembl	CDS	120176275	120176448	0	-	0	gene_id "ENSRNOG00000006645"; gene_version "10"; transcript_id "ENSRNOT00000049582"; transcript_version "8"; exon_number "11"; gene_name "Ryr3"; gene_source "ensembl"; gene_biotype "protein_coding"; transcript_name "Ryr3-202"; transcript_source "ensembl"; transcript_biotype "protein_coding"; protein_id "ENSRNOP00000040240"; protein_version "7";
3	ensembl	exon	120176275	120176448	0	-	.	gene_id "ENSRNOG00000006645"; gene_version "10"; transcript_id "ENSRNOT00000040306"; transcript_version "8"; exon_number "12"; gene_name "Ryr3"; gene_source "ensembl"; gene_biotype "protein_coding"; transcript_name "Ryr3-201"; transcript_source "ensembl"; transcript_biotype "protein_coding"; exon_id "ENSRNOE00000558368"; exon_version "1"; tag "Ensembl_canonical";
3	ensembl	CDS	120176275	120176448	0	-	0	gene_id "ENSRNOG00000006645"; gene_version "10"; transcript_id "ENSRNOT00000040306"; transcript_version "8"; exon_number "12"; gene_name "Ryr3"; gene_source "ensembl"; gene_biotype "protein_coding"; transcript_name "Ryr3-201"; transcript_source "ensembl"; transcript_biotype "protein_coding"; protein_id "ENSRNOP00000106845"; protein_version "1"; tag "Ensembl_canonical";
3	ensembl	exon	120176275	120176448	0	-	.	gene_id "ENSRNOG00000006645"; gene_version "10"; transcript_id "ENSRNOT00000146867"; transcript_version "1"; exon_number "11"; gene_name "Ryr3"; gene_source "ensembl"; gene_biotype "protein_coding"; transcript_name "Ryr3-206"; transcript_source "ensembl"; transcript_biotype "protein_coding"; exon_id "ENSRNOE00000558368"; exon_version "1";
3	ensembl	CDS	120176275	120176448	0	-	0	gene_id "ENSRNOG00000006645"; gene_version "10"; transcript_id "ENSRNOT00000146867"; transcript_version "1"; exon_number "11"; gene_name "Ryr3"; gene_source "ensembl"; gene_biotype "protein_coding"; transcript_name "Ryr3-206"; transcript_source "ensembl"; transcript_biotype "protein_coding"; protein_id "ENSRNOP00000100316"; protein_version "1";
3	ensembl	exon	120176275	120176448	0	-	.	gene_id "ENSRNOG00000006645"; gene_version "10"; transcript_id "ENSRNOT00000122365"; transcript_version "1"; exon_number "11"; gene_name "Ryr3"; gene_source "ensembl"; gene_biotype "protein_coding"; transcript_name "Ryr3-203"; transcript_source "ensembl"; transcript_biotype "protein_coding"; exon_id "ENSRNOE00000558368"; exon_version "1";
3	ensembl	CDS	120176275	120176448	0	-	0	gene_id "ENSRNOG00000006645"; gene_version "10"; transcript_id "ENSRNOT00000122365"; transcript_version "1"; exon_number "11"; gene_name "Ryr3"; gene_source "ensembl"; gene_biotype "protein_coding"; transcript_name "Ryr3-203"; transcript_source "ensembl"; transcript_biotype "protein_coding"; protein_id "ENSRNOP00000107376"; protein_version "1";
3	ensembl	exon	120176275	120176448	0	-	.	gene_id "ENSRNOG00000006645"; gene_version "10"; transcript_id "ENSRNOT00000144289"; transcript_version "1"; exon_number "11"; gene_name "Ryr3"; gene_source "ensembl"; gene_biotype "protein_coding"; transcript_name "Ryr3-205"; transcript_source "ensembl"; transcript_biotype "protein_coding"; exon_id "ENSRNOE00000558368"; exon_version "1";
3	ensembl	CDS	120176275	120176448	0	-	0	gene_id "ENSRNOG00000006645"; gene_version "10"; transcript_id "ENSRNOT00000144289"; transcript_version "1"; exon_number "11"; gene_name "Ryr3"; gene_source "ensembl"; gene_biotype "protein_coding"; transcript_name "Ryr3-205"; transcript_source "ensembl"; transcript_biotype "protein_coding"; protein_id "ENSRNOP00000109089"; protein_version "1";
3	ENSEMBL114_rn	exon	120176275	120176448	0.192544740584809	-	.	gene_id "ENSRNOG00000006645"; transcript_id "ENSRNOG00000006645_tx_103"; exon_id "3_120176275_120176448_-"; exonnum "11"; txlen "15306";
3	ENSEMBL114_rn	exon	120176275	120176448	0.187302184861292	-	.	gene_id "ENSRNOG00000006645"; transcript_id "ENSRNOG00000006645_tx_105"; exon_id "3_120176275_120176448_-"; exonnum "11"; txlen "15372";
3	ENSEMBL114_rn	exon	120176275	120176448	0.173887462637818	-	.	gene_id "ENSRNOG00000006645"; transcript_id "ENSRNOG00000006645_tx_108"; exon_id "3_120176275_120176448_-"; exonnum "11"; txlen "15459";
3	ENSEMBL114_rn	exon	120176275	120176448	0.171649777823182	-	.	gene_id "ENSRNOG00000006645"; transcript_id "ENSRNOG00000006645_tx_110"; exon_id "3_120176275_120176448_-"; exonnum "11"; txlen "15592";
3	ENSEMBL114_rn	exon	120176275	120176448	0.163887664816062	-	.	gene_id "ENSRNOG00000006645"; transcript_id "ENSRNOG00000006645_tx_112"; exon_id "3_120176275_120176448_-"; exonnum "11"; txlen "15352";
3	ENSEMBL114_rn	exon	120176275	120176448	0.163887664816062	-	.	gene_id "ENSRNOG00000006645"; transcript_id "ENSRNOG00000006645_tx_113"; exon_id "3_120176275_120176448_-"; exonnum "11"; txlen "15334";
3	ENSEMBL114_rn	exon	120176275	120176448	0.150472942592589	-	.	gene_id "ENSRNOG00000006645"; transcript_id "ENSRNOG00000006645_tx_120"; exon_id "3_120176275_120176448_-"; exonnum "11"; txlen "15439";
3	ENSEMBL114_rn	exon	120176275	120176448	0.145268714010973	-	.	gene_id "ENSRNOG00000006645"; transcript_id "ENSRNOG00000006645_tx_122"; exon_id "3_120176275_120176448_-"; exonnum "11"; txlen "11909";
3	ENSEMBL114_rn	exon	120176275	120176448	0.145268714010973	-	.	gene_id "ENSRNOG00000006645"; transcript_id "ENSRNOG00000006645_tx_123"; exon_id "3_120176275_120176448_-"; exonnum "12"; txlen "11930";
3	ENSEMBL114_rn	exon	120176275	120176448	0.143382107335506	-	.	gene_id "ENSRNOG00000006645"; transcript_id "ENSRNOG00000006645_tx_126"; exon_id "3_120176275_120176448_-"; exonnum "11"; txlen "11894";
3	ENSEMBL114_rn	exon	120176275	120176448	0.143382107335506	-	.	gene_id "ENSRNOG00000006645"; transcript_id "ENSRNOG00000006645_tx_127"; exon_id "3_120176275_120176448_-"; exonnum "12"; txlen "11915";
3	ENSEMBL114_rn	exon	120176275	120176448	0.117006412715746	-	.	gene_id "ENSRNOG00000006645"; transcript_id "ENSRNOG00000006645_tx_143"; exon_id "3_120176275_120176448_-"; exonnum "11"; txlen "15505";
3	ENSEMBL114_rn	exon	120176275	120176448	0.117006412715746	-	.	gene_id "ENSRNOG00000006645"; transcript_id "ENSRNOG00000006645_tx_144"; exon_id "3_120176275_120176448_-"; exonnum "11"; txlen "15533";
3	ENSEMBL114_rn	exon	120176275	120176448	0.117006412715746	-	.	gene_id "ENSRNOG00000006645"; transcript_id "ENSRNOG00000006645_tx_145"; exon_id "3_120176275_120176448_-"; exonnum "11"; txlen "15487";
3	ENSEMBL114_rn	exon	120176275	120176448	0.117006412715746	-	.	gene_id "ENSRNOG00000006645"; transcript_id "ENSRNOG00000006645_tx_146"; exon_id "3_120176275_120176448_-"; exonnum "11"; txlen "15515";
3	ENSEMBL114_rn	exon	120176275	120176448	0.117006412715746	-	.	gene_id "ENSRNOG00000006645"; transcript_id "ENSRNOG00000006645_tx_147"; exon_id "3_120176275_120176448_-"; exonnum "11"; txlen "15620";
3	ENSEMBL114_rn	exon	120176275	120176448	0.117006412715746	-	.	gene_id "ENSRNOG00000006645"; transcript_id "ENSRNOG00000006645_tx_148"; exon_id "3_120176275_120176448_-"; exonnum "11"; txlen "15574";
3	ENSEMBL114_rn	exon	120176275	120176448	0.117006412715746	-	.	gene_id "ENSRNOG00000006645"; transcript_id "ENSRNOG00000006645_tx_149"; exon_id "3_120176275_120176448_-"; exonnum "11"; txlen "15704";
3	ENSEMBL114_rn	exon	120176275	120176448	0.106905139675538	-	.	gene_id "ENSRNOG00000006645"; transcript_id "ENSRNOG00000006645_tx_157"; exon_id "3_120176275_120176448_-"; exonnum "11"; txlen "15222";
3	ENSEMBL114_rn	exon	120176275	120176448	0.101489385012816	-	.	gene_id "ENSRNOG00000006645"; transcript_id "ENSRNOG00000006645_tx_160"; exon_id "3_120176275_120176448_-"; exonnum "11"; txlen "15556";
3	ENSEMBL114_rn	exon	120176275	120176448	0.0870178483540638	-	.	gene_id "ENSRNOG00000006645"; transcript_id "ENSRNOG00000006645_tx_170"; exon_id "3_120176275_120176448_-"; exonnum "11"; txlen "15242";
3	ENSEMBL114_rn	exon	120176275	120176448	0.0870178483540638	-	.	gene_id "ENSRNOG00000006645"; transcript_id "ENSRNOG00000006645_tx_171"; exon_id "3_120176275_120176448_-"; exonnum "11"; txlen "15329";
3	ENSEMBL114_rn	exon	120176275	120176448	0.0826228181693596	-	.	gene_id "ENSRNOG00000006645"; transcript_id "ENSRNOG00000006645_tx_186"; exon_id "3_120176275_120176448_-"; exonnum "11"; txlen "15393";
3	ENSEMBL114_rn	exon	120176275	120176448	0.0806975350263616	-	.	gene_id "ENSRNOG00000006645"; transcript_id "ENSRNOG00000006645_tx_187"; exon_id "3_120176275_120176448_-"; exonnum "9"; txlen "15613";
3	ENSEMBL114_rn	exon	120176275	120176448	0.0806975350263616	-	.	gene_id "ENSRNOG00000006645"; transcript_id "ENSRNOG00000006645_tx_188"; exon_id "3_120176275_120176448_-"; exonnum "11"; txlen "15522";
3	ENSEMBL114_rn	exon	120176275	120176448	0.0806975350263616	-	.	gene_id "ENSRNOG00000006645"; transcript_id "ENSRNOG00000006645_tx_189"; exon_id "3_120176275_120176448_-"; exonnum "11"; txlen "15619";
3	ENSEMBL114_rn	exon	120176275	120176448	0.0806975350263616	-	.	gene_id "ENSRNOG00000006645"; transcript_id "ENSRNOG00000006645_tx_190"; exon_id "3_120176275_120176448_-"; exonnum "12"; txlen "15640";
3	ENSEMBL114_rn	exon	120176275	120176448	0.0806975350263616	-	.	gene_id "ENSRNOG00000006645"; transcript_id "ENSRNOG00000006645_tx_191"; exon_id "3_120176275_120176448_-"; exonnum "12"; txlen "15538";
3	ENSEMBL114_rn	exon	120176275	120176448	0.0806975350263616	-	.	gene_id "ENSRNOG00000006645"; transcript_id "ENSRNOG00000006645_tx_192"; exon_id "3_120176275_120176448_-"; exonnum "12"; txlen "15643";
3	ENSEMBL114_rn	exon	120176275	120176448	0.599154115509245	-	.	gene_id "ENSRNOG00000006645"; transcript_id "ENSRNOG00000006645_tx_50"; exon_id "3_120176275_120176448_-"; exonnum "11"; txlen "15541";
3	ENSEMBL114_rn	exon	120176275	120176448	0.510578730823576	-	.	gene_id "ENSRNOG00000006645"; transcript_id "ENSRNOG00000006645_tx_55"; exon_id "3_120176275_120176448_-"; exonnum "11"; txlen "15454";
3	ENSEMBL114_rn	exon	120176275	120176448	0.506296241243949	-	.	gene_id "ENSRNOG00000006645"; transcript_id "ENSRNOG00000006645_tx_56"; exon_id "3_120176275_120176448_-"; exonnum "11"; txlen "15722";
3	ENSEMBL114_rn	exon	120176275	120176448	0.300132693517123	-	.	gene_id "ENSRNOG00000006645"; transcript_id "ENSRNOG00000006645_tx_78"; exon_id "3_120176275_120176448_-"; exonnum "11"; txlen "15635";
3	ENSEMBL114_rn	exon	120176275	120176448	0.275104665967974	-	.	gene_id "ENSRNOG00000006645"; transcript_id "ENSRNOG00000006645_tx_81"; exon_id "3_120176275_120176448_-"; exonnum "11"; txlen "15436";
3	ENSEMBL114_rn	exon	120176275	120176448	0.272940662780621	-	.	gene_id "ENSRNOG00000006645"; transcript_id "ENSRNOG00000006645_tx_82"; exon_id "3_120176275_120176448_-"; exonnum "11"; txlen "15411";
3	ENSEMBL114_rn	exon	120176275	120176448	0.251161437847797	-	.	gene_id "ENSRNOG00000006645"; transcript_id "ENSRNOG00000006645_tx_84"; exon_id "3_120176275_120176448_-"; exonnum "11"; txlen "15324";
3	ENSEMBL114_rn	exon	120176275	120176448	0.237380340765173	-	.	gene_id "ENSRNOG00000006645"; transcript_id "ENSRNOG00000006645_tx_87"; exon_id "3_120176275_120176448_-"; exonnum "11"; txlen "15617";
3	ENSEMBL114_rn	exon	120176275	120176448	0.207778885719184	-	.	gene_id "ENSRNOG00000006645"; transcript_id "ENSRNOG00000006645_tx_98"; exon_id "3_120176275_120176448_-"; exonnum "11"; txlen "15523";
3	ensembl	exon	120189619	120189775	0	-	.	gene_id "ENSRNOG00000006645"; gene_version "10"; transcript_id "ENSRNOT00000135222"; transcript_version "1"; exon_number "8"; gene_name "Ryr3"; gene_source "ensembl"; gene_biotype "protein_coding"; transcript_name "Ryr3-204"; transcript_source "ensembl"; transcript_biotype "protein_coding"; exon_id "ENSRNOE00000527427"; exon_version "1";
3	ensembl	CDS	120189619	120189775	0	-	1	gene_id "ENSRNOG00000006645"; gene_version "10"; transcript_id "ENSRNOT00000135222"; transcript_version "1"; exon_number "8"; gene_name "Ryr3"; gene_source "ensembl"; gene_biotype "protein_coding"; transcript_name "Ryr3-204"; transcript_source "ensembl"; transcript_biotype "protein_coding"; protein_id "ENSRNOP00000100722"; protein_version "1";
3	ensembl	exon	120189619	120189775	0	-	.	gene_id "ENSRNOG00000006645"; gene_version "10"; transcript_id "ENSRNOT00000049582"; transcript_version "8"; exon_number "10"; gene_name "Ryr3"; gene_source "ensembl"; gene_biotype "protein_coding"; transcript_name "Ryr3-202"; transcript_source "ensembl"; transcript_biotype "protein_coding"; exon_id "ENSRNOE00000527427"; exon_version "1";
3	ensembl	CDS	120189619	120189775	0	-	1	gene_id "ENSRNOG00000006645"; gene_version "10"; transcript_id "ENSRNOT00000049582"; transcript_version "8"; exon_number "10"; gene_name "Ryr3"; gene_source "ensembl"; gene_biotype "protein_coding"; transcript_name "Ryr3-202"; transcript_source "ensembl"; transcript_biotype "protein_coding"; protein_id "ENSRNOP00000040240"; protein_version "7";
3	ensembl	exon	120189619	120189775	0	-	.	gene_id "ENSRNOG00000006645"; gene_version "10"; transcript_id "ENSRNOT00000040306"; transcript_version "8"; exon_number "11"; gene_name "Ryr3"; gene_source "ensembl"; gene_biotype "protein_coding"; transcript_name "Ryr3-201"; transcript_source "ensembl"; transcript_biotype "protein_coding"; exon_id "ENSRNOE00000527427"; exon_version "1"; tag "Ensembl_canonical";
3	ensembl	CDS	120189619	120189775	0	-	1	gene_id "ENSRNOG00000006645"; gene_version "10"; transcript_id "ENSRNOT00000040306"; transcript_version "8"; exon_number "11"; gene_name "Ryr3"; gene_source "ensembl"; gene_biotype "protein_coding"; transcript_name "Ryr3-201"; transcript_source "ensembl"; transcript_biotype "protein_coding"; protein_id "ENSRNOP00000106845"; protein_version "1"; tag "Ensembl_canonical";
3	ensembl	exon	120189619	120189775	0	-	.	gene_id "ENSRNOG00000006645"; gene_version "10"; transcript_id "ENSRNOT00000146867"; transcript_version "1"; exon_number "10"; gene_name "Ryr3"; gene_source "ensembl"; gene_biotype "protein_coding"; transcript_name "Ryr3-206"; transcript_source "ensembl"; transcript_biotype "protein_coding"; exon_id "ENSRNOE00000527427"; exon_version "1";
3	ensembl	CDS	120189619	120189775	0	-	1	gene_id "ENSRNOG00000006645"; gene_version "10"; transcript_id "ENSRNOT00000146867"; transcript_version "1"; exon_number "10"; gene_name "Ryr3"; gene_source "ensembl"; gene_biotype "protein_coding"; transcript_name "Ryr3-206"; transcript_source "ensembl"; transcript_biotype "protein_coding"; protein_id "ENSRNOP00000100316"; protein_version "1";
3	ensembl	exon	120189619	120189775	0	-	.	gene_id "ENSRNOG00000006645"; gene_version "10"; transcript_id "ENSRNOT00000122365"; transcript_version "1"; exon_number "10"; gene_name "Ryr3"; gene_source "ensembl"; gene_biotype "protein_coding"; transcript_name "Ryr3-203"; transcript_source "ensembl"; transcript_biotype "protein_coding"; exon_id "ENSRNOE00000527427"; exon_version "1";
3	ensembl	CDS	120189619	120189775	0	-	1	gene_id "ENSRNOG00000006645"; gene_version "10"; transcript_id "ENSRNOT00000122365"; transcript_version "1"; exon_number "10"; gene_name "Ryr3"; gene_source "ensembl"; gene_biotype "protein_coding"; transcript_name "Ryr3-203"; transcript_source "ensembl"; transcript_biotype "protein_coding"; protein_id "ENSRNOP00000107376"; protein_version "1";
3	ensembl	exon	120189619	120189775	0	-	.	gene_id "ENSRNOG00000006645"; gene_version "10"; transcript_id "ENSRNOT00000144289"; transcript_version "1"; exon_number "10"; gene_name "Ryr3"; gene_source "ensembl"; gene_biotype "protein_coding"; transcript_name "Ryr3-205"; transcript_source "ensembl"; transcript_biotype "protein_coding"; exon_id "ENSRNOE00000527427"; exon_version "1";
3	ensembl	CDS	120189619	120189775	0	-	1	gene_id "ENSRNOG00000006645"; gene_version "10"; transcript_id "ENSRNOT00000144289"; transcript_version "1"; exon_number "10"; gene_name "Ryr3"; gene_source "ensembl"; gene_biotype "protein_coding"; transcript_name "Ryr3-205"; transcript_source "ensembl"; transcript_biotype "protein_coding"; protein_id "ENSRNOP00000109089"; protein_version "1";
3	ENSEMBL114_rn	exon	120189619	120189775	0.192544740584809	-	.	gene_id "ENSRNOG00000006645"; transcript_id "ENSRNOG00000006645_tx_103"; exon_id "3_120189619_120189775_-"; exonnum "10"; txlen "15306";
3	ENSEMBL114_rn	exon	120189619	120189775	0.187302184861292	-	.	gene_id "ENSRNOG00000006645"; transcript_id "ENSRNOG00000006645_tx_105"; exon_id "3_120189619_120189775_-"; exonnum "10"; txlen "15372";
3	ENSEMBL114_rn	exon	120189619	120189775	0.173887462637818	-	.	gene_id "ENSRNOG00000006645"; transcript_id "ENSRNOG00000006645_tx_108"; exon_id "3_120189619_120189775_-"; exonnum "10"; txlen "15459";
3	ENSEMBL114_rn	exon	120189619	120189775	0.171649777823182	-	.	gene_id "ENSRNOG00000006645"; transcript_id "ENSRNOG00000006645_tx_110"; exon_id "3_120189619_120189775_-"; exonnum "10"; txlen "15592";
3	ENSEMBL114_rn	exon	120189619	120189775	0.163887664816062	-	.	gene_id "ENSRNOG00000006645"; transcript_id "ENSRNOG00000006645_tx_112"; exon_id "3_120189619_120189775_-"; exonnum "10"; txlen "15352";
3	ENSEMBL114_rn	exon	120189619	120189775	0.163887664816062	-	.	gene_id "ENSRNOG00000006645"; transcript_id "ENSRNOG00000006645_tx_113"; exon_id "3_120189619_120189775_-"; exonnum "10"; txlen "15334";
3	ENSEMBL114_rn	exon	120189619	120189775	0.150472942592589	-	.	gene_id "ENSRNOG00000006645"; transcript_id "ENSRNOG00000006645_tx_120"; exon_id "3_120189619_120189775_-"; exonnum "10"; txlen "15439";
3	ENSEMBL114_rn	exon	120189619	120189775	0.145268714010973	-	.	gene_id "ENSRNOG00000006645"; transcript_id "ENSRNOG00000006645_tx_122"; exon_id "3_120189619_120189775_-"; exonnum "10"; txlen "11909";
3	ENSEMBL114_rn	exon	120189619	120189775	0.145268714010973	-	.	gene_id "ENSRNOG00000006645"; transcript_id "ENSRNOG00000006645_tx_123"; exon_id "3_120189619_120189775_-"; exonnum "11"; txlen "11930";
3	ENSEMBL114_rn	exon	120189619	120189775	0.143382107335506	-	.	gene_id "ENSRNOG00000006645"; transcript_id "ENSRNOG00000006645_tx_126"; exon_id "3_120189619_120189775_-"; exonnum "10"; txlen "11894";
3	ENSEMBL114_rn	exon	120189619	120189775	0.143382107335506	-	.	gene_id "ENSRNOG00000006645"; transcript_id "ENSRNOG00000006645_tx_127"; exon_id "3_120189619_120189775_-"; exonnum "11"; txlen "11915";
3	ENSEMBL114_rn	exon	120189619	120189775	0.117006412715746	-	.	gene_id "ENSRNOG00000006645"; transcript_id "ENSRNOG00000006645_tx_143"; exon_id "3_120189619_120189775_-"; exonnum "10"; txlen "15505";
3	ENSEMBL114_rn	exon	120189619	120189775	0.117006412715746	-	.	gene_id "ENSRNOG00000006645"; transcript_id "ENSRNOG00000006645_tx_144"; exon_id "3_120189619_120189775_-"; exonnum "10"; txlen "15533";
3	ENSEMBL114_rn	exon	120189619	120189775	0.117006412715746	-	.	gene_id "ENSRNOG00000006645"; transcript_id "ENSRNOG00000006645_tx_145"; exon_id "3_120189619_120189775_-"; exonnum "10"; txlen "15487";
3	ENSEMBL114_rn	exon	120189619	120189775	0.117006412715746	-	.	gene_id "ENSRNOG00000006645"; transcript_id "ENSRNOG00000006645_tx_146"; exon_id "3_120189619_120189775_-"; exonnum "10"; txlen "15515";
3	ENSEMBL114_rn	exon	120189619	120189775	0.117006412715746	-	.	gene_id "ENSRNOG00000006645"; transcript_id "ENSRNOG00000006645_tx_147"; exon_id "3_120189619_120189775_-"; exonnum "10"; txlen "15620";
3	ENSEMBL114_rn	exon	120189619	120189775	0.117006412715746	-	.	gene_id "ENSRNOG00000006645"; transcript_id "ENSRNOG00000006645_tx_148"; exon_id "3_120189619_120189775_-"; exonnum "10"; txlen "15574";
3	ENSEMBL114_rn	exon	120189619	120189775	0.117006412715746	-	.	gene_id "ENSRNOG00000006645"; transcript_id "ENSRNOG00000006645_tx_149"; exon_id "3_120189619_120189775_-"; exonnum "10"; txlen "15704";
3	ENSEMBL114_rn	exon	120189619	120189775	0.106905139675538	-	.	gene_id "ENSRNOG00000006645"; transcript_id "ENSRNOG00000006645_tx_157"; exon_id "3_120189619_120189775_-"; exonnum "10"; txlen "15222";
3	ENSEMBL114_rn	exon	120189619	120189775	0.101489385012816	-	.	gene_id "ENSRNOG00000006645"; transcript_id "ENSRNOG00000006645_tx_160"; exon_id "3_120189619_120189775_-"; exonnum "10"; txlen "15556";
3	ENSEMBL114_rn	exon	120189619	120189775	0.0870178483540638	-	.	gene_id "ENSRNOG00000006645"; transcript_id "ENSRNOG00000006645_tx_170"; exon_id "3_120189619_120189775_-"; exonnum "10"; txlen "15242";
3	ENSEMBL114_rn	exon	120189619	120189775	0.0870178483540638	-	.	gene_id "ENSRNOG00000006645"; transcript_id "ENSRNOG00000006645_tx_171"; exon_id "3_120189619_120189775_-"; exonnum "10"; txlen "15329";
3	ENSEMBL114_rn	exon	120189619	120189775	0.0826228181693596	-	.	gene_id "ENSRNOG00000006645"; transcript_id "ENSRNOG00000006645_tx_186"; exon_id "3_120189619_120189775_-"; exonnum "10"; txlen "15393";
3	ENSEMBL114_rn	exon	120189619	120189775	0.0806975350263616	-	.	gene_id "ENSRNOG00000006645"; transcript_id "ENSRNOG00000006645_tx_187"; exon_id "3_120189619_120189775_-"; exonnum "8"; txlen "15613";
3	ENSEMBL114_rn	exon	120189619	120189775	0.0806975350263616	-	.	gene_id "ENSRNOG00000006645"; transcript_id "ENSRNOG00000006645_tx_188"; exon_id "3_120189619_120189775_-"; exonnum "10"; txlen "15522";
3	ENSEMBL114_rn	exon	120189619	120189775	0.0806975350263616	-	.	gene_id "ENSRNOG00000006645"; transcript_id "ENSRNOG00000006645_tx_189"; exon_id "3_120189619_120189775_-"; exonnum "10"; txlen "15619";
3	ENSEMBL114_rn	exon	120189619	120189775	0.0806975350263616	-	.	gene_id "ENSRNOG00000006645"; transcript_id "ENSRNOG00000006645_tx_190"; exon_id "3_120189619_120189775_-"; exonnum "11"; txlen "15640";
3	ENSEMBL114_rn	exon	120189619	120189775	0.0806975350263616	-	.	gene_id "ENSRNOG00000006645"; transcript_id "ENSRNOG00000006645_tx_191"; exon_id "3_120189619_120189775_-"; exonnum "11"; txlen "15538";
3	ENSEMBL114_rn	exon	120189619	120189775	0.0806975350263616	-	.	gene_id "ENSRNOG00000006645"; transcript_id "ENSRNOG00000006645_tx_192"; exon_id "3_120189619_120189775_-"; exonnum "11"; txlen "15643";
3	ENSEMBL114_rn	exon	120189619	120189775	0.599154115509245	-	.	gene_id "ENSRNOG00000006645"; transcript_id "ENSRNOG00000006645_tx_50"; exon_id "3_120189619_120189775_-"; exonnum "10"; txlen "15541";
3	ENSEMBL114_rn	exon	120189619	120189775	0.510578730823576	-	.	gene_id "ENSRNOG00000006645"; transcript_id "ENSRNOG00000006645_tx_55"; exon_id "3_120189619_120189775_-"; exonnum "10"; txlen "15454";
3	ENSEMBL114_rn	exon	120189619	120189775	0.506296241243949	-	.	gene_id "ENSRNOG00000006645"; transcript_id "ENSRNOG00000006645_tx_56"; exon_id "3_120189619_120189775_-"; exonnum "10"; txlen "15722";
3	ENSEMBL114_rn	exon	120189619	120189775	0.300132693517123	-	.	gene_id "ENSRNOG00000006645"; transcript_id "ENSRNOG00000006645_tx_78"; exon_id "3_120189619_120189775_-"; exonnum "10"; txlen "15635";
3	ENSEMBL114_rn	exon	120189619	120189775	0.275104665967974	-	.	gene_id "ENSRNOG00000006645"; transcript_id "ENSRNOG00000006645_tx_81"; exon_id "3_120189619_120189775_-"; exonnum "10"; txlen "15436";
3	ENSEMBL114_rn	exon	120189619	120189775	0.272940662780621	-	.	gene_id "ENSRNOG00000006645"; transcript_id "ENSRNOG00000006645_tx_82"; exon_id "3_120189619_120189775_-"; exonnum "10"; txlen "15411";
3	ENSEMBL114_rn	exon	120189619	120189775	0.251161437847797	-	.	gene_id "ENSRNOG00000006645"; transcript_id "ENSRNOG00000006645_tx_84"; exon_id "3_120189619_120189775_-"; exonnum "10"; txlen "15324";
3	ENSEMBL114_rn	exon	120189619	120189775	0.237380340765173	-	.	gene_id "ENSRNOG00000006645"; transcript_id "ENSRNOG00000006645_tx_87"; exon_id "3_120189619_120189775_-"; exonnum "10"; txlen "15617";
3	ENSEMBL114_rn	exon	120189619	120189775	0.207778885719184	-	.	gene_id "ENSRNOG00000006645"; transcript_id "ENSRNOG00000006645_tx_98"; exon_id "3_120189619_120189775_-"; exonnum "10"; txlen "15523";
3	ensembl	exon	120191869	120191943	0	-	.	gene_id "ENSRNOG00000006645"; gene_version "10"; transcript_id "ENSRNOT00000135222"; transcript_version "1"; exon_number "7"; gene_name "Ryr3"; gene_source "ensembl"; gene_biotype "protein_coding"; transcript_name "Ryr3-204"; transcript_source "ensembl"; transcript_biotype "protein_coding"; exon_id "ENSRNOE00000526058"; exon_version "1";
3	ensembl	CDS	120191869	120191943	0	-	1	gene_id "ENSRNOG00000006645"; gene_version "10"; transcript_id "ENSRNOT00000135222"; transcript_version "1"; exon_number "7"; gene_name "Ryr3"; gene_source "ensembl"; gene_biotype "protein_coding"; transcript_name "Ryr3-204"; transcript_source "ensembl"; transcript_biotype "protein_coding"; protein_id "ENSRNOP00000100722"; protein_version "1";
3	ensembl	exon	120191869	120191943	0	-	.	gene_id "ENSRNOG00000006645"; gene_version "10"; transcript_id "ENSRNOT00000049582"; transcript_version "8"; exon_number "9"; gene_name "Ryr3"; gene_source "ensembl"; gene_biotype "protein_coding"; transcript_name "Ryr3-202"; transcript_source "ensembl"; transcript_biotype "protein_coding"; exon_id "ENSRNOE00000526058"; exon_version "1";
3	ensembl	CDS	120191869	120191943	0	-	1	gene_id "ENSRNOG00000006645"; gene_version "10"; transcript_id "ENSRNOT00000049582"; transcript_version "8"; exon_number "9"; gene_name "Ryr3"; gene_source "ensembl"; gene_biotype "protein_coding"; transcript_name "Ryr3-202"; transcript_source "ensembl"; transcript_biotype "protein_coding"; protein_id "ENSRNOP00000040240"; protein_version "7";
3	ensembl	exon	120191869	120191943	0	-	.	gene_id "ENSRNOG00000006645"; gene_version "10"; transcript_id "ENSRNOT00000040306"; transcript_version "8"; exon_number "10"; gene_name "Ryr3"; gene_source "ensembl"; gene_biotype "protein_coding"; transcript_name "Ryr3-201"; transcript_source "ensembl"; transcript_biotype "protein_coding"; exon_id "ENSRNOE00000526058"; exon_version "1"; tag "Ensembl_canonical";
3	ensembl	CDS	120191869	120191943	0	-	1	gene_id "ENSRNOG00000006645"; gene_version "10"; transcript_id "ENSRNOT00000040306"; transcript_version "8"; exon_number "10"; gene_name "Ryr3"; gene_source "ensembl"; gene_biotype "protein_coding"; transcript_name "Ryr3-201"; transcript_source "ensembl"; transcript_biotype "protein_coding"; protein_id "ENSRNOP00000106845"; protein_version "1"; tag "Ensembl_canonical";
3	ensembl	exon	120191869	120191943	0	-	.	gene_id "ENSRNOG00000006645"; gene_version "10"; transcript_id "ENSRNOT00000146867"; transcript_version "1"; exon_number "9"; gene_name "Ryr3"; gene_source "ensembl"; gene_biotype "protein_coding"; transcript_name "Ryr3-206"; transcript_source "ensembl"; transcript_biotype "protein_coding"; exon_id "ENSRNOE00000526058"; exon_version "1";
3	ensembl	CDS	120191869	120191943	0	-	1	gene_id "ENSRNOG00000006645"; gene_version "10"; transcript_id "ENSRNOT00000146867"; transcript_version "1"; exon_number "9"; gene_name "Ryr3"; gene_source "ensembl"; gene_biotype "protein_coding"; transcript_name "Ryr3-206"; transcript_source "ensembl"; transcript_biotype "protein_coding"; protein_id "ENSRNOP00000100316"; protein_version "1";
3	ensembl	exon	120191869	120191943	0	-	.	gene_id "ENSRNOG00000006645"; gene_version "10"; transcript_id "ENSRNOT00000122365"; transcript_version "1"; exon_number "9"; gene_name "Ryr3"; gene_source "ensembl"; gene_biotype "protein_coding"; transcript_name "Ryr3-203"; transcript_source "ensembl"; transcript_biotype "protein_coding"; exon_id "ENSRNOE00000526058"; exon_version "1";
3	ensembl	CDS	120191869	120191943	0	-	1	gene_id "ENSRNOG00000006645"; gene_version "10"; transcript_id "ENSRNOT00000122365"; transcript_version "1"; exon_number "9"; gene_name "Ryr3"; gene_source "ensembl"; gene_biotype "protein_coding"; transcript_name "Ryr3-203"; transcript_source "ensembl"; transcript_biotype "protein_coding"; protein_id "ENSRNOP00000107376"; protein_version "1";
3	ensembl	exon	120191869	120191943	0	-	.	gene_id "ENSRNOG00000006645"; gene_version "10"; transcript_id "ENSRNOT00000144289"; transcript_version "1"; exon_number "9"; gene_name "Ryr3"; gene_source "ensembl"; gene_biotype "protein_coding"; transcript_name "Ryr3-205"; transcript_source "ensembl"; transcript_biotype "protein_coding"; exon_id "ENSRNOE00000526058"; exon_version "1";
3	ensembl	CDS	120191869	120191943	0	-	1	gene_id "ENSRNOG00000006645"; gene_version "10"; transcript_id "ENSRNOT00000144289"; transcript_version "1"; exon_number "9"; gene_name "Ryr3"; gene_source "ensembl"; gene_biotype "protein_coding"; transcript_name "Ryr3-205"; transcript_source "ensembl"; transcript_biotype "protein_coding"; protein_id "ENSRNOP00000109089"; protein_version "1";
3	ENSEMBL114_rn	exon	120191869	120191943	0.192544740584809	-	.	gene_id "ENSRNOG00000006645"; transcript_id "ENSRNOG00000006645_tx_103"; exon_id "3_120191869_120191943_-"; exonnum "9"; txlen "15306";
3	ENSEMBL114_rn	exon	120191869	120191943	0.187302184861292	-	.	gene_id "ENSRNOG00000006645"; transcript_id "ENSRNOG00000006645_tx_105"; exon_id "3_120191869_120191943_-"; exonnum "9"; txlen "15372";
3	ENSEMBL114_rn	exon	120191869	120191943	0.173887462637818	-	.	gene_id "ENSRNOG00000006645"; transcript_id "ENSRNOG00000006645_tx_108"; exon_id "3_120191869_120191943_-"; exonnum "9"; txlen "15459";
3	ENSEMBL114_rn	exon	120191869	120191943	0.171649777823182	-	.	gene_id "ENSRNOG00000006645"; transcript_id "ENSRNOG00000006645_tx_110"; exon_id "3_120191869_120191943_-"; exonnum "9"; txlen "15592";
3	ENSEMBL114_rn	exon	120191869	120191943	0.163887664816062	-	.	gene_id "ENSRNOG00000006645"; transcript_id "ENSRNOG00000006645_tx_112"; exon_id "3_120191869_120191943_-"; exonnum "9"; txlen "15352";
3	ENSEMBL114_rn	exon	120191869	120191943	0.163887664816062	-	.	gene_id "ENSRNOG00000006645"; transcript_id "ENSRNOG00000006645_tx_113"; exon_id "3_120191869_120191943_-"; exonnum "9"; txlen "15334";
3	ENSEMBL114_rn	exon	120191869	120191943	0.150472942592589	-	.	gene_id "ENSRNOG00000006645"; transcript_id "ENSRNOG00000006645_tx_120"; exon_id "3_120191869_120191943_-"; exonnum "9"; txlen "15439";
3	ENSEMBL114_rn	exon	120191869	120191943	0.145268714010973	-	.	gene_id "ENSRNOG00000006645"; transcript_id "ENSRNOG00000006645_tx_122"; exon_id "3_120191869_120191943_-"; exonnum "9"; txlen "11909";
3	ENSEMBL114_rn	exon	120191869	120191943	0.145268714010973	-	.	gene_id "ENSRNOG00000006645"; transcript_id "ENSRNOG00000006645_tx_123"; exon_id "3_120191869_120191943_-"; exonnum "10"; txlen "11930";
3	ENSEMBL114_rn	exon	120191869	120191943	0.143382107335506	-	.	gene_id "ENSRNOG00000006645"; transcript_id "ENSRNOG00000006645_tx_126"; exon_id "3_120191869_120191943_-"; exonnum "9"; txlen "11894";
3	ENSEMBL114_rn	exon	120191869	120191943	0.143382107335506	-	.	gene_id "ENSRNOG00000006645"; transcript_id "ENSRNOG00000006645_tx_127"; exon_id "3_120191869_120191943_-"; exonnum "10"; txlen "11915";
3	ENSEMBL114_rn	exon	120191869	120191943	0.117006412715746	-	.	gene_id "ENSRNOG00000006645"; transcript_id "ENSRNOG00000006645_tx_143"; exon_id "3_120191869_120191943_-"; exonnum "9"; txlen "15505";
3	ENSEMBL114_rn	exon	120191869	120191943	0.117006412715746	-	.	gene_id "ENSRNOG00000006645"; transcript_id "ENSRNOG00000006645_tx_144"; exon_id "3_120191869_120191943_-"; exonnum "9"; txlen "15533";
3	ENSEMBL114_rn	exon	120191869	120191943	0.117006412715746	-	.	gene_id "ENSRNOG00000006645"; transcript_id "ENSRNOG00000006645_tx_145"; exon_id "3_120191869_120191943_-"; exonnum "9"; txlen "15487";
3	ENSEMBL114_rn	exon	120191869	120191943	0.117006412715746	-	.	gene_id "ENSRNOG00000006645"; transcript_id "ENSRNOG00000006645_tx_146"; exon_id "3_120191869_120191943_-"; exonnum "9"; txlen "15515";
3	ENSEMBL114_rn	exon	120191869	120191943	0.117006412715746	-	.	gene_id "ENSRNOG00000006645"; transcript_id "ENSRNOG00000006645_tx_147"; exon_id "3_120191869_120191943_-"; exonnum "9"; txlen "15620";
3	ENSEMBL114_rn	exon	120191869	120191943	0.117006412715746	-	.	gene_id "ENSRNOG00000006645"; transcript_id "ENSRNOG00000006645_tx_148"; exon_id "3_120191869_120191943_-"; exonnum "9"; txlen "15574";
3	ENSEMBL114_rn	exon	120191869	120191943	0.117006412715746	-	.	gene_id "ENSRNOG00000006645"; transcript_id "ENSRNOG00000006645_tx_149"; exon_id "3_120191869_120191943_-"; exonnum "9"; txlen "15704";
3	ENSEMBL114_rn	exon	120191869	120191943	0.106905139675538	-	.	gene_id "ENSRNOG00000006645"; transcript_id "ENSRNOG00000006645_tx_157"; exon_id "3_120191869_120191943_-"; exonnum "9"; txlen "15222";
3	ENSEMBL114_rn	exon	120191869	120191943	0.101489385012816	-	.	gene_id "ENSRNOG00000006645"; transcript_id "ENSRNOG00000006645_tx_160"; exon_id "3_120191869_120191943_-"; exonnum "9"; txlen "15556";
3	ENSEMBL114_rn	exon	120191869	120191943	0.0870178483540638	-	.	gene_id "ENSRNOG00000006645"; transcript_id "ENSRNOG00000006645_tx_170"; exon_id "3_120191869_120191943_-"; exonnum "9"; txlen "15242";
3	ENSEMBL114_rn	exon	120191869	120191943	0.0870178483540638	-	.	gene_id "ENSRNOG00000006645"; transcript_id "ENSRNOG00000006645_tx_171"; exon_id "3_120191869_120191943_-"; exonnum "9"; txlen "15329";
3	ENSEMBL114_rn	exon	120191869	120191943	0.0826228181693596	-	.	gene_id "ENSRNOG00000006645"; transcript_id "ENSRNOG00000006645_tx_186"; exon_id "3_120191869_120191943_-"; exonnum "9"; txlen "15393";
3	ENSEMBL114_rn	exon	120191869	120191943	0.0806975350263616	-	.	gene_id "ENSRNOG00000006645"; transcript_id "ENSRNOG00000006645_tx_187"; exon_id "3_120191869_120191943_-"; exonnum "7"; txlen "15613";
3	ENSEMBL114_rn	exon	120191869	120191943	0.0806975350263616	-	.	gene_id "ENSRNOG00000006645"; transcript_id "ENSRNOG00000006645_tx_188"; exon_id "3_120191869_120191943_-"; exonnum "9"; txlen "15522";
3	ENSEMBL114_rn	exon	120191869	120191943	0.0806975350263616	-	.	gene_id "ENSRNOG00000006645"; transcript_id "ENSRNOG00000006645_tx_189"; exon_id "3_120191869_120191943_-"; exonnum "9"; txlen "15619";
3	ENSEMBL114_rn	exon	120191869	120191943	0.0806975350263616	-	.	gene_id "ENSRNOG00000006645"; transcript_id "ENSRNOG00000006645_tx_190"; exon_id "3_120191869_120191943_-"; exonnum "10"; txlen "15640";
3	ENSEMBL114_rn	exon	120191869	120191943	0.0806975350263616	-	.	gene_id "ENSRNOG00000006645"; transcript_id "ENSRNOG00000006645_tx_191"; exon_id "3_120191869_120191943_-"; exonnum "10"; txlen "15538";
3	ENSEMBL114_rn	exon	120191869	120191943	0.0806975350263616	-	.	gene_id "ENSRNOG00000006645"; transcript_id "ENSRNOG00000006645_tx_192"; exon_id "3_120191869_120191943_-"; exonnum "10"; txlen "15643";
3	ENSEMBL114_rn	exon	120191869	120191943	0.599154115509245	-	.	gene_id "ENSRNOG00000006645"; transcript_id "ENSRNOG00000006645_tx_50"; exon_id "3_120191869_120191943_-"; exonnum "9"; txlen "15541";
3	ENSEMBL114_rn	exon	120191869	120191943	0.510578730823576	-	.	gene_id "ENSRNOG00000006645"; transcript_id "ENSRNOG00000006645_tx_55"; exon_id "3_120191869_120191943_-"; exonnum "9"; txlen "15454";
3	ENSEMBL114_rn	exon	120191869	120191943	0.506296241243949	-	.	gene_id "ENSRNOG00000006645"; transcript_id "ENSRNOG00000006645_tx_56"; exon_id "3_120191869_120191943_-"; exonnum "9"; txlen "15722";
3	ENSEMBL114_rn	exon	120191869	120191943	0.300132693517123	-	.	gene_id "ENSRNOG00000006645"; transcript_id "ENSRNOG00000006645_tx_78"; exon_id "3_120191869_120191943_-"; exonnum "9"; txlen "15635";
3	ENSEMBL114_rn	exon	120191869	120191943	0.275104665967974	-	.	gene_id "ENSRNOG00000006645"; transcript_id "ENSRNOG00000006645_tx_81"; exon_id "3_120191869_120191943_-"; exonnum "9"; txlen "15436";
3	ENSEMBL114_rn	exon	120191869	120191943	0.272940662780621	-	.	gene_id "ENSRNOG00000006645"; transcript_id "ENSRNOG00000006645_tx_82"; exon_id "3_120191869_120191943_-"; exonnum "9"; txlen "15411";
3	ENSEMBL114_rn	exon	120191869	120191943	0.251161437847797	-	.	gene_id "ENSRNOG00000006645"; transcript_id "ENSRNOG00000006645_tx_84"; exon_id "3_120191869_120191943_-"; exonnum "9"; txlen "15324";
3	ENSEMBL114_rn	exon	120191869	120191943	0.237380340765173	-	.	gene_id "ENSRNOG00000006645"; transcript_id "ENSRNOG00000006645_tx_87"; exon_id "3_120191869_120191943_-"; exonnum "9"; txlen "15617";
3	ENSEMBL114_rn	exon	120191869	120191943	0.207778885719184	-	.	gene_id "ENSRNOG00000006645"; transcript_id "ENSRNOG00000006645_tx_98"; exon_id "3_120191869_120191943_-"; exonnum "9"; txlen "15523";
3	ensembl	exon	120197045	120197138	0	-	.	gene_id "ENSRNOG00000006645"; gene_version "10"; transcript_id "ENSRNOT00000135222"; transcript_version "1"; exon_number "6"; gene_name "Ryr3"; gene_source "ensembl"; gene_biotype "protein_coding"; transcript_name "Ryr3-204"; transcript_source "ensembl"; transcript_biotype "protein_coding"; exon_id "ENSRNOE00000520802"; exon_version "1";
3	ensembl	CDS	120197045	120197138	0	-	2	gene_id "ENSRNOG00000006645"; gene_version "10"; transcript_id "ENSRNOT00000135222"; transcript_version "1"; exon_number "6"; gene_name "Ryr3"; gene_source "ensembl"; gene_biotype "protein_coding"; transcript_name "Ryr3-204"; transcript_source "ensembl"; transcript_biotype "protein_coding"; protein_id "ENSRNOP00000100722"; protein_version "1";
3	ensembl	exon	120197045	120197138	0	-	.	gene_id "ENSRNOG00000006645"; gene_version "10"; transcript_id "ENSRNOT00000049582"; transcript_version "8"; exon_number "8"; gene_name "Ryr3"; gene_source "ensembl"; gene_biotype "protein_coding"; transcript_name "Ryr3-202"; transcript_source "ensembl"; transcript_biotype "protein_coding"; exon_id "ENSRNOE00000520802"; exon_version "1";
3	ensembl	CDS	120197045	120197138	0	-	2	gene_id "ENSRNOG00000006645"; gene_version "10"; transcript_id "ENSRNOT00000049582"; transcript_version "8"; exon_number "8"; gene_name "Ryr3"; gene_source "ensembl"; gene_biotype "protein_coding"; transcript_name "Ryr3-202"; transcript_source "ensembl"; transcript_biotype "protein_coding"; protein_id "ENSRNOP00000040240"; protein_version "7";
3	ensembl	exon	120197045	120197138	0	-	.	gene_id "ENSRNOG00000006645"; gene_version "10"; transcript_id "ENSRNOT00000040306"; transcript_version "8"; exon_number "9"; gene_name "Ryr3"; gene_source "ensembl"; gene_biotype "protein_coding"; transcript_name "Ryr3-201"; transcript_source "ensembl"; transcript_biotype "protein_coding"; exon_id "ENSRNOE00000520802"; exon_version "1"; tag "Ensembl_canonical";
3	ensembl	CDS	120197045	120197138	0	-	2	gene_id "ENSRNOG00000006645"; gene_version "10"; transcript_id "ENSRNOT00000040306"; transcript_version "8"; exon_number "9"; gene_name "Ryr3"; gene_source "ensembl"; gene_biotype "protein_coding"; transcript_name "Ryr3-201"; transcript_source "ensembl"; transcript_biotype "protein_coding"; protein_id "ENSRNOP00000106845"; protein_version "1"; tag "Ensembl_canonical";
3	ensembl	exon	120197045	120197138	0	-	.	gene_id "ENSRNOG00000006645"; gene_version "10"; transcript_id "ENSRNOT00000146867"; transcript_version "1"; exon_number "8"; gene_name "Ryr3"; gene_source "ensembl"; gene_biotype "protein_coding"; transcript_name "Ryr3-206"; transcript_source "ensembl"; transcript_biotype "protein_coding"; exon_id "ENSRNOE00000520802"; exon_version "1";
3	ensembl	CDS	120197045	120197138	0	-	2	gene_id "ENSRNOG00000006645"; gene_version "10"; transcript_id "ENSRNOT00000146867"; transcript_version "1"; exon_number "8"; gene_name "Ryr3"; gene_source "ensembl"; gene_biotype "protein_coding"; transcript_name "Ryr3-206"; transcript_source "ensembl"; transcript_biotype "protein_coding"; protein_id "ENSRNOP00000100316"; protein_version "1";
3	ensembl	exon	120197045	120197138	0	-	.	gene_id "ENSRNOG00000006645"; gene_version "10"; transcript_id "ENSRNOT00000122365"; transcript_version "1"; exon_number "8"; gene_name "Ryr3"; gene_source "ensembl"; gene_biotype "protein_coding"; transcript_name "Ryr3-203"; transcript_source "ensembl"; transcript_biotype "protein_coding"; exon_id "ENSRNOE00000520802"; exon_version "1";
3	ensembl	CDS	120197045	120197138	0	-	2	gene_id "ENSRNOG00000006645"; gene_version "10"; transcript_id "ENSRNOT00000122365"; transcript_version "1"; exon_number "8"; gene_name "Ryr3"; gene_source "ensembl"; gene_biotype "protein_coding"; transcript_name "Ryr3-203"; transcript_source "ensembl"; transcript_biotype "protein_coding"; protein_id "ENSRNOP00000107376"; protein_version "1";
3	ensembl	exon	120197045	120197138	0	-	.	gene_id "ENSRNOG00000006645"; gene_version "10"; transcript_id "ENSRNOT00000144289"; transcript_version "1"; exon_number "8"; gene_name "Ryr3"; gene_source "ensembl"; gene_biotype "protein_coding"; transcript_name "Ryr3-205"; transcript_source "ensembl"; transcript_biotype "protein_coding"; exon_id "ENSRNOE00000520802"; exon_version "1";
3	ensembl	CDS	120197045	120197138	0	-	2	gene_id "ENSRNOG00000006645"; gene_version "10"; transcript_id "ENSRNOT00000144289"; transcript_version "1"; exon_number "8"; gene_name "Ryr3"; gene_source "ensembl"; gene_biotype "protein_coding"; transcript_name "Ryr3-205"; transcript_source "ensembl"; transcript_biotype "protein_coding"; protein_id "ENSRNOP00000109089"; protein_version "1";
3	ENSEMBL114_rn	exon	120197045	120197138	0.192544740584809	-	.	gene_id "ENSRNOG00000006645"; transcript_id "ENSRNOG00000006645_tx_103"; exon_id "3_120197045_120197138_-"; exonnum "8"; txlen "15306";
3	ENSEMBL114_rn	exon	120197045	120197138	0.187302184861292	-	.	gene_id "ENSRNOG00000006645"; transcript_id "ENSRNOG00000006645_tx_105"; exon_id "3_120197045_120197138_-"; exonnum "8"; txlen "15372";
3	ENSEMBL114_rn	exon	120197045	120197138	0.173887462637818	-	.	gene_id "ENSRNOG00000006645"; transcript_id "ENSRNOG00000006645_tx_108"; exon_id "3_120197045_120197138_-"; exonnum "8"; txlen "15459";
3	ENSEMBL114_rn	exon	120197045	120197138	0.171649777823182	-	.	gene_id "ENSRNOG00000006645"; transcript_id "ENSRNOG00000006645_tx_110"; exon_id "3_120197045_120197138_-"; exonnum "8"; txlen "15592";
3	ENSEMBL114_rn	exon	120197045	120197138	0.163887664816062	-	.	gene_id "ENSRNOG00000006645"; transcript_id "ENSRNOG00000006645_tx_112"; exon_id "3_120197045_120197138_-"; exonnum "8"; txlen "15352";
3	ENSEMBL114_rn	exon	120197045	120197138	0.163887664816062	-	.	gene_id "ENSRNOG00000006645"; transcript_id "ENSRNOG00000006645_tx_113"; exon_id "3_120197045_120197138_-"; exonnum "8"; txlen "15334";
3	ENSEMBL114_rn	exon	120197045	120197138	0.150472942592589	-	.	gene_id "ENSRNOG00000006645"; transcript_id "ENSRNOG00000006645_tx_120"; exon_id "3_120197045_120197138_-"; exonnum "8"; txlen "15439";
3	ENSEMBL114_rn	exon	120197045	120197138	0.145268714010973	-	.	gene_id "ENSRNOG00000006645"; transcript_id "ENSRNOG00000006645_tx_122"; exon_id "3_120197045_120197138_-"; exonnum "8"; txlen "11909";
3	ENSEMBL114_rn	exon	120197045	120197138	0.145268714010973	-	.	gene_id "ENSRNOG00000006645"; transcript_id "ENSRNOG00000006645_tx_123"; exon_id "3_120197045_120197138_-"; exonnum "9"; txlen "11930";
3	ENSEMBL114_rn	exon	120197045	120197138	0.143382107335506	-	.	gene_id "ENSRNOG00000006645"; transcript_id "ENSRNOG00000006645_tx_126"; exon_id "3_120197045_120197138_-"; exonnum "8"; txlen "11894";
3	ENSEMBL114_rn	exon	120197045	120197138	0.143382107335506	-	.	gene_id "ENSRNOG00000006645"; transcript_id "ENSRNOG00000006645_tx_127"; exon_id "3_120197045_120197138_-"; exonnum "9"; txlen "11915";
3	ENSEMBL114_rn	exon	120197045	120197138	0.117006412715746	-	.	gene_id "ENSRNOG00000006645"; transcript_id "ENSRNOG00000006645_tx_143"; exon_id "3_120197045_120197138_-"; exonnum "8"; txlen "15505";
3	ENSEMBL114_rn	exon	120197045	120197138	0.117006412715746	-	.	gene_id "ENSRNOG00000006645"; transcript_id "ENSRNOG00000006645_tx_144"; exon_id "3_120197045_120197138_-"; exonnum "8"; txlen "15533";
3	ENSEMBL114_rn	exon	120197045	120197138	0.117006412715746	-	.	gene_id "ENSRNOG00000006645"; transcript_id "ENSRNOG00000006645_tx_145"; exon_id "3_120197045_120197138_-"; exonnum "8"; txlen "15487";
3	ENSEMBL114_rn	exon	120197045	120197138	0.117006412715746	-	.	gene_id "ENSRNOG00000006645"; transcript_id "ENSRNOG00000006645_tx_146"; exon_id "3_120197045_120197138_-"; exonnum "8"; txlen "15515";
3	ENSEMBL114_rn	exon	120197045	120197138	0.117006412715746	-	.	gene_id "ENSRNOG00000006645"; transcript_id "ENSRNOG00000006645_tx_147"; exon_id "3_120197045_120197138_-"; exonnum "8"; txlen "15620";
3	ENSEMBL114_rn	exon	120197045	120197138	0.117006412715746	-	.	gene_id "ENSRNOG00000006645"; transcript_id "ENSRNOG00000006645_tx_148"; exon_id "3_120197045_120197138_-"; exonnum "8"; txlen "15574";
3	ENSEMBL114_rn	exon	120197045	120197138	0.117006412715746	-	.	gene_id "ENSRNOG00000006645"; transcript_id "ENSRNOG00000006645_tx_149"; exon_id "3_120197045_120197138_-"; exonnum "8"; txlen "15704";
3	ENSEMBL114_rn	exon	120197045	120197138	0.106905139675538	-	.	gene_id "ENSRNOG00000006645"; transcript_id "ENSRNOG00000006645_tx_157"; exon_id "3_120197045_120197138_-"; exonnum "8"; txlen "15222";
3	ENSEMBL114_rn	exon	120197045	120197138	0.101489385012816	-	.	gene_id "ENSRNOG00000006645"; transcript_id "ENSRNOG00000006645_tx_160"; exon_id "3_120197045_120197138_-"; exonnum "8"; txlen "15556";
3	ENSEMBL114_rn	exon	120197045	120197138	0.0870178483540638	-	.	gene_id "ENSRNOG00000006645"; transcript_id "ENSRNOG00000006645_tx_170"; exon_id "3_120197045_120197138_-"; exonnum "8"; txlen "15242";
3	ENSEMBL114_rn	exon	120197045	120197138	0.0870178483540638	-	.	gene_id "ENSRNOG00000006645"; transcript_id "ENSRNOG00000006645_tx_171"; exon_id "3_120197045_120197138_-"; exonnum "8"; txlen "15329";
3	ENSEMBL114_rn	exon	120197045	120197138	0.0826228181693596	-	.	gene_id "ENSRNOG00000006645"; transcript_id "ENSRNOG00000006645_tx_186"; exon_id "3_120197045_120197138_-"; exonnum "8"; txlen "15393";
3	ENSEMBL114_rn	exon	120197045	120197138	0.0806975350263616	-	.	gene_id "ENSRNOG00000006645"; transcript_id "ENSRNOG00000006645_tx_187"; exon_id "3_120197045_120197138_-"; exonnum "6"; txlen "15613";
3	ENSEMBL114_rn	exon	120197045	120197138	0.0806975350263616	-	.	gene_id "ENSRNOG00000006645"; transcript_id "ENSRNOG00000006645_tx_188"; exon_id "3_120197045_120197138_-"; exonnum "8"; txlen "15522";
3	ENSEMBL114_rn	exon	120197045	120197138	0.0806975350263616	-	.	gene_id "ENSRNOG00000006645"; transcript_id "ENSRNOG00000006645_tx_189"; exon_id "3_120197045_120197138_-"; exonnum "8"; txlen "15619";
3	ENSEMBL114_rn	exon	120197045	120197138	0.0806975350263616	-	.	gene_id "ENSRNOG00000006645"; transcript_id "ENSRNOG00000006645_tx_190"; exon_id "3_120197045_120197138_-"; exonnum "9"; txlen "15640";
3	ENSEMBL114_rn	exon	120197045	120197138	0.0806975350263616	-	.	gene_id "ENSRNOG00000006645"; transcript_id "ENSRNOG00000006645_tx_191"; exon_id "3_120197045_120197138_-"; exonnum "9"; txlen "15538";
3	ENSEMBL114_rn	exon	120197045	120197138	0.0806975350263616	-	.	gene_id "ENSRNOG00000006645"; transcript_id "ENSRNOG00000006645_tx_192"; exon_id "3_120197045_120197138_-"; exonnum "9"; txlen "15643";
3	ENSEMBL114_rn	exon	120197045	120197138	0.599154115509245	-	.	gene_id "ENSRNOG00000006645"; transcript_id "ENSRNOG00000006645_tx_50"; exon_id "3_120197045_120197138_-"; exonnum "8"; txlen "15541";
3	ENSEMBL114_rn	exon	120197045	120197138	0.510578730823576	-	.	gene_id "ENSRNOG00000006645"; transcript_id "ENSRNOG00000006645_tx_55"; exon_id "3_120197045_120197138_-"; exonnum "8"; txlen "15454";
3	ENSEMBL114_rn	exon	120197045	120197138	0.506296241243949	-	.	gene_id "ENSRNOG00000006645"; transcript_id "ENSRNOG00000006645_tx_56"; exon_id "3_120197045_120197138_-"; exonnum "8"; txlen "15722";
3	ENSEMBL114_rn	exon	120197045	120197138	0.300132693517123	-	.	gene_id "ENSRNOG00000006645"; transcript_id "ENSRNOG00000006645_tx_78"; exon_id "3_120197045_120197138_-"; exonnum "8"; txlen "15635";
3	ENSEMBL114_rn	exon	120197045	120197138	0.275104665967974	-	.	gene_id "ENSRNOG00000006645"; transcript_id "ENSRNOG00000006645_tx_81"; exon_id "3_120197045_120197138_-"; exonnum "8"; txlen "15436";
3	ENSEMBL114_rn	exon	120197045	120197138	0.272940662780621	-	.	gene_id "ENSRNOG00000006645"; transcript_id "ENSRNOG00000006645_tx_82"; exon_id "3_120197045_120197138_-"; exonnum "8"; txlen "15411";
3	ENSEMBL114_rn	exon	120197045	120197138	0.251161437847797	-	.	gene_id "ENSRNOG00000006645"; transcript_id "ENSRNOG00000006645_tx_84"; exon_id "3_120197045_120197138_-"; exonnum "8"; txlen "15324";
3	ENSEMBL114_rn	exon	120197045	120197138	0.237380340765173	-	.	gene_id "ENSRNOG00000006645"; transcript_id "ENSRNOG00000006645_tx_87"; exon_id "3_120197045_120197138_-"; exonnum "8"; txlen "15617";
3	ENSEMBL114_rn	exon	120197045	120197138	0.207778885719184	-	.	gene_id "ENSRNOG00000006645"; transcript_id "ENSRNOG00000006645_tx_98"; exon_id "3_120197045_120197138_-"; exonnum "8"; txlen "15523";
3	ensembl	exon	120199903	120200002	0	-	.	gene_id "ENSRNOG00000006645"; gene_version "10"; transcript_id "ENSRNOT00000135222"; transcript_version "1"; exon_number "5"; gene_name "Ryr3"; gene_source "ensembl"; gene_biotype "protein_coding"; transcript_name "Ryr3-204"; transcript_source "ensembl"; transcript_biotype "protein_coding"; exon_id "ENSRNOE00000523034"; exon_version "1";
3	ensembl	CDS	120199903	120200002	0	-	0	gene_id "ENSRNOG00000006645"; gene_version "10"; transcript_id "ENSRNOT00000135222"; transcript_version "1"; exon_number "5"; gene_name "Ryr3"; gene_source "ensembl"; gene_biotype "protein_coding"; transcript_name "Ryr3-204"; transcript_source "ensembl"; transcript_biotype "protein_coding"; protein_id "ENSRNOP00000100722"; protein_version "1";
3	ensembl	exon	120199903	120200002	0	-	.	gene_id "ENSRNOG00000006645"; gene_version "10"; transcript_id "ENSRNOT00000049582"; transcript_version "8"; exon_number "7"; gene_name "Ryr3"; gene_source "ensembl"; gene_biotype "protein_coding"; transcript_name "Ryr3-202"; transcript_source "ensembl"; transcript_biotype "protein_coding"; exon_id "ENSRNOE00000523034"; exon_version "1";
3	ensembl	CDS	120199903	120200002	0	-	0	gene_id "ENSRNOG00000006645"; gene_version "10"; transcript_id "ENSRNOT00000049582"; transcript_version "8"; exon_number "7"; gene_name "Ryr3"; gene_source "ensembl"; gene_biotype "protein_coding"; transcript_name "Ryr3-202"; transcript_source "ensembl"; transcript_biotype "protein_coding"; protein_id "ENSRNOP00000040240"; protein_version "7";
3	ensembl	exon	120199903	120200002	0	-	.	gene_id "ENSRNOG00000006645"; gene_version "10"; transcript_id "ENSRNOT00000040306"; transcript_version "8"; exon_number "8"; gene_name "Ryr3"; gene_source "ensembl"; gene_biotype "protein_coding"; transcript_name "Ryr3-201"; transcript_source "ensembl"; transcript_biotype "protein_coding"; exon_id "ENSRNOE00000523034"; exon_version "1"; tag "Ensembl_canonical";
3	ensembl	CDS	120199903	120200002	0	-	0	gene_id "ENSRNOG00000006645"; gene_version "10"; transcript_id "ENSRNOT00000040306"; transcript_version "8"; exon_number "8"; gene_name "Ryr3"; gene_source "ensembl"; gene_biotype "protein_coding"; transcript_name "Ryr3-201"; transcript_source "ensembl"; transcript_biotype "protein_coding"; protein_id "ENSRNOP00000106845"; protein_version "1"; tag "Ensembl_canonical";
3	ensembl	exon	120199903	120200002	0	-	.	gene_id "ENSRNOG00000006645"; gene_version "10"; transcript_id "ENSRNOT00000146867"; transcript_version "1"; exon_number "7"; gene_name "Ryr3"; gene_source "ensembl"; gene_biotype "protein_coding"; transcript_name "Ryr3-206"; transcript_source "ensembl"; transcript_biotype "protein_coding"; exon_id "ENSRNOE00000523034"; exon_version "1";
3	ensembl	CDS	120199903	120200002	0	-	0	gene_id "ENSRNOG00000006645"; gene_version "10"; transcript_id "ENSRNOT00000146867"; transcript_version "1"; exon_number "7"; gene_name "Ryr3"; gene_source "ensembl"; gene_biotype "protein_coding"; transcript_name "Ryr3-206"; transcript_source "ensembl"; transcript_biotype "protein_coding"; protein_id "ENSRNOP00000100316"; protein_version "1";
3	ensembl	exon	120199903	120200002	0	-	.	gene_id "ENSRNOG00000006645"; gene_version "10"; transcript_id "ENSRNOT00000122365"; transcript_version "1"; exon_number "7"; gene_name "Ryr3"; gene_source "ensembl"; gene_biotype "protein_coding"; transcript_name "Ryr3-203"; transcript_source "ensembl"; transcript_biotype "protein_coding"; exon_id "ENSRNOE00000523034"; exon_version "1";
3	ensembl	CDS	120199903	120200002	0	-	0	gene_id "ENSRNOG00000006645"; gene_version "10"; transcript_id "ENSRNOT00000122365"; transcript_version "1"; exon_number "7"; gene_name "Ryr3"; gene_source "ensembl"; gene_biotype "protein_coding"; transcript_name "Ryr3-203"; transcript_source "ensembl"; transcript_biotype "protein_coding"; protein_id "ENSRNOP00000107376"; protein_version "1";
3	ensembl	exon	120199903	120200002	0	-	.	gene_id "ENSRNOG00000006645"; gene_version "10"; transcript_id "ENSRNOT00000144289"; transcript_version "1"; exon_number "7"; gene_name "Ryr3"; gene_source "ensembl"; gene_biotype "protein_coding"; transcript_name "Ryr3-205"; transcript_source "ensembl"; transcript_biotype "protein_coding"; exon_id "ENSRNOE00000523034"; exon_version "1";
3	ensembl	CDS	120199903	120200002	0	-	0	gene_id "ENSRNOG00000006645"; gene_version "10"; transcript_id "ENSRNOT00000144289"; transcript_version "1"; exon_number "7"; gene_name "Ryr3"; gene_source "ensembl"; gene_biotype "protein_coding"; transcript_name "Ryr3-205"; transcript_source "ensembl"; transcript_biotype "protein_coding"; protein_id "ENSRNOP00000109089"; protein_version "1";
3	ENSEMBL114_rn	exon	120199903	120200002	0.192544740584809	-	.	gene_id "ENSRNOG00000006645"; transcript_id "ENSRNOG00000006645_tx_103"; exon_id "3_120199903_120200002_-"; exonnum "7"; txlen "15306";
3	ENSEMBL114_rn	exon	120199903	120200002	0.187302184861292	-	.	gene_id "ENSRNOG00000006645"; transcript_id "ENSRNOG00000006645_tx_105"; exon_id "3_120199903_120200002_-"; exonnum "7"; txlen "15372";
3	ENSEMBL114_rn	exon	120199903	120200002	0.173887462637818	-	.	gene_id "ENSRNOG00000006645"; transcript_id "ENSRNOG00000006645_tx_108"; exon_id "3_120199903_120200002_-"; exonnum "7"; txlen "15459";
3	ENSEMBL114_rn	exon	120199903	120200002	0.171649777823182	-	.	gene_id "ENSRNOG00000006645"; transcript_id "ENSRNOG00000006645_tx_110"; exon_id "3_120199903_120200002_-"; exonnum "7"; txlen "15592";
3	ENSEMBL114_rn	exon	120199903	120200002	0.163887664816062	-	.	gene_id "ENSRNOG00000006645"; transcript_id "ENSRNOG00000006645_tx_112"; exon_id "3_120199903_120200002_-"; exonnum "7"; txlen "15352";
3	ENSEMBL114_rn	exon	120199903	120200002	0.163887664816062	-	.	gene_id "ENSRNOG00000006645"; transcript_id "ENSRNOG00000006645_tx_113"; exon_id "3_120199903_120200002_-"; exonnum "7"; txlen "15334";
3	ENSEMBL114_rn	exon	120199903	120200002	0.150472942592589	-	.	gene_id "ENSRNOG00000006645"; transcript_id "ENSRNOG00000006645_tx_120"; exon_id "3_120199903_120200002_-"; exonnum "7"; txlen "15439";
3	ENSEMBL114_rn	exon	120199903	120200002	0.145268714010973	-	.	gene_id "ENSRNOG00000006645"; transcript_id "ENSRNOG00000006645_tx_122"; exon_id "3_120199903_120200002_-"; exonnum "7"; txlen "11909";
3	ENSEMBL114_rn	exon	120199903	120200002	0.145268714010973	-	.	gene_id "ENSRNOG00000006645"; transcript_id "ENSRNOG00000006645_tx_123"; exon_id "3_120199903_120200002_-"; exonnum "8"; txlen "11930";
3	ENSEMBL114_rn	exon	120199903	120200002	0.143382107335506	-	.	gene_id "ENSRNOG00000006645"; transcript_id "ENSRNOG00000006645_tx_126"; exon_id "3_120199903_120200002_-"; exonnum "7"; txlen "11894";
3	ENSEMBL114_rn	exon	120199903	120200002	0.143382107335506	-	.	gene_id "ENSRNOG00000006645"; transcript_id "ENSRNOG00000006645_tx_127"; exon_id "3_120199903_120200002_-"; exonnum "8"; txlen "11915";
3	ENSEMBL114_rn	exon	120199903	120200002	0.117006412715746	-	.	gene_id "ENSRNOG00000006645"; transcript_id "ENSRNOG00000006645_tx_143"; exon_id "3_120199903_120200002_-"; exonnum "7"; txlen "15505";
3	ENSEMBL114_rn	exon	120199903	120200002	0.117006412715746	-	.	gene_id "ENSRNOG00000006645"; transcript_id "ENSRNOG00000006645_tx_144"; exon_id "3_120199903_120200002_-"; exonnum "7"; txlen "15533";
3	ENSEMBL114_rn	exon	120199903	120200002	0.117006412715746	-	.	gene_id "ENSRNOG00000006645"; transcript_id "ENSRNOG00000006645_tx_145"; exon_id "3_120199903_120200002_-"; exonnum "7"; txlen "15487";
3	ENSEMBL114_rn	exon	120199903	120200002	0.117006412715746	-	.	gene_id "ENSRNOG00000006645"; transcript_id "ENSRNOG00000006645_tx_146"; exon_id "3_120199903_120200002_-"; exonnum "7"; txlen "15515";
3	ENSEMBL114_rn	exon	120199903	120200002	0.117006412715746	-	.	gene_id "ENSRNOG00000006645"; transcript_id "ENSRNOG00000006645_tx_147"; exon_id "3_120199903_120200002_-"; exonnum "7"; txlen "15620";
3	ENSEMBL114_rn	exon	120199903	120200002	0.117006412715746	-	.	gene_id "ENSRNOG00000006645"; transcript_id "ENSRNOG00000006645_tx_148"; exon_id "3_120199903_120200002_-"; exonnum "7"; txlen "15574";
3	ENSEMBL114_rn	exon	120199903	120200002	0.117006412715746	-	.	gene_id "ENSRNOG00000006645"; transcript_id "ENSRNOG00000006645_tx_149"; exon_id "3_120199903_120200002_-"; exonnum "7"; txlen "15704";
3	ENSEMBL114_rn	exon	120199903	120200002	0.106905139675538	-	.	gene_id "ENSRNOG00000006645"; transcript_id "ENSRNOG00000006645_tx_157"; exon_id "3_120199903_120200002_-"; exonnum "7"; txlen "15222";
3	ENSEMBL114_rn	exon	120199903	120200002	0.101489385012816	-	.	gene_id "ENSRNOG00000006645"; transcript_id "ENSRNOG00000006645_tx_160"; exon_id "3_120199903_120200002_-"; exonnum "7"; txlen "15556";
3	ENSEMBL114_rn	exon	120199903	120200002	0.0870178483540638	-	.	gene_id "ENSRNOG00000006645"; transcript_id "ENSRNOG00000006645_tx_170"; exon_id "3_120199903_120200002_-"; exonnum "7"; txlen "15242";
3	ENSEMBL114_rn	exon	120199903	120200002	0.0870178483540638	-	.	gene_id "ENSRNOG00000006645"; transcript_id "ENSRNOG00000006645_tx_171"; exon_id "3_120199903_120200002_-"; exonnum "7"; txlen "15329";
3	ENSEMBL114_rn	exon	120199903	120200002	0.0826228181693596	-	.	gene_id "ENSRNOG00000006645"; transcript_id "ENSRNOG00000006645_tx_186"; exon_id "3_120199903_120200002_-"; exonnum "7"; txlen "15393";
3	ENSEMBL114_rn	exon	120199903	120200002	0.0806975350263616	-	.	gene_id "ENSRNOG00000006645"; transcript_id "ENSRNOG00000006645_tx_187"; exon_id "3_120199903_120200002_-"; exonnum "5"; txlen "15613";
3	ENSEMBL114_rn	exon	120199903	120200002	0.0806975350263616	-	.	gene_id "ENSRNOG00000006645"; transcript_id "ENSRNOG00000006645_tx_188"; exon_id "3_120199903_120200002_-"; exonnum "7"; txlen "15522";
3	ENSEMBL114_rn	exon	120199903	120200002	0.0806975350263616	-	.	gene_id "ENSRNOG00000006645"; transcript_id "ENSRNOG00000006645_tx_189"; exon_id "3_120199903_120200002_-"; exonnum "7"; txlen "15619";
3	ENSEMBL114_rn	exon	120199903	120200002	0.0806975350263616	-	.	gene_id "ENSRNOG00000006645"; transcript_id "ENSRNOG00000006645_tx_190"; exon_id "3_120199903_120200002_-"; exonnum "8"; txlen "15640";
3	ENSEMBL114_rn	exon	120199903	120200002	0.0806975350263616	-	.	gene_id "ENSRNOG00000006645"; transcript_id "ENSRNOG00000006645_tx_191"; exon_id "3_120199903_120200002_-"; exonnum "8"; txlen "15538";
3	ENSEMBL114_rn	exon	120199903	120200002	0.0806975350263616	-	.	gene_id "ENSRNOG00000006645"; transcript_id "ENSRNOG00000006645_tx_192"; exon_id "3_120199903_120200002_-"; exonnum "8"; txlen "15643";
3	ENSEMBL114_rn	exon	120199903	120200002	0.599154115509245	-	.	gene_id "ENSRNOG00000006645"; transcript_id "ENSRNOG00000006645_tx_50"; exon_id "3_120199903_120200002_-"; exonnum "7"; txlen "15541";
3	ENSEMBL114_rn	exon	120199903	120200002	0.510578730823576	-	.	gene_id "ENSRNOG00000006645"; transcript_id "ENSRNOG00000006645_tx_55"; exon_id "3_120199903_120200002_-"; exonnum "7"; txlen "15454";
3	ENSEMBL114_rn	exon	120199903	120200002	0.506296241243949	-	.	gene_id "ENSRNOG00000006645"; transcript_id "ENSRNOG00000006645_tx_56"; exon_id "3_120199903_120200002_-"; exonnum "7"; txlen "15722";
3	ENSEMBL114_rn	exon	120199903	120200002	0.300132693517123	-	.	gene_id "ENSRNOG00000006645"; transcript_id "ENSRNOG00000006645_tx_78"; exon_id "3_120199903_120200002_-"; exonnum "7"; txlen "15635";
3	ENSEMBL114_rn	exon	120199903	120200002	0.275104665967974	-	.	gene_id "ENSRNOG00000006645"; transcript_id "ENSRNOG00000006645_tx_81"; exon_id "3_120199903_120200002_-"; exonnum "7"; txlen "15436";
3	ENSEMBL114_rn	exon	120199903	120200002	0.272940662780621	-	.	gene_id "ENSRNOG00000006645"; transcript_id "ENSRNOG00000006645_tx_82"; exon_id "3_120199903_120200002_-"; exonnum "7"; txlen "15411";
3	ENSEMBL114_rn	exon	120199903	120200002	0.251161437847797	-	.	gene_id "ENSRNOG00000006645"; transcript_id "ENSRNOG00000006645_tx_84"; exon_id "3_120199903_120200002_-"; exonnum "7"; txlen "15324";
3	ENSEMBL114_rn	exon	120199903	120200002	0.237380340765173	-	.	gene_id "ENSRNOG00000006645"; transcript_id "ENSRNOG00000006645_tx_87"; exon_id "3_120199903_120200002_-"; exonnum "7"; txlen "15617";
3	ENSEMBL114_rn	exon	120199903	120200002	0.207778885719184	-	.	gene_id "ENSRNOG00000006645"; transcript_id "ENSRNOG00000006645_tx_98"; exon_id "3_120199903_120200002_-"; exonnum "7"; txlen "15523";
3	ensembl	exon	120200828	120200940	0	-	.	gene_id "ENSRNOG00000006645"; gene_version "10"; transcript_id "ENSRNOT00000135222"; transcript_version "1"; exon_number "4"; gene_name "Ryr3"; gene_source "ensembl"; gene_biotype "protein_coding"; transcript_name "Ryr3-204"; transcript_source "ensembl"; transcript_biotype "protein_coding"; exon_id "ENSRNOE00000533532"; exon_version "1";
3	ensembl	CDS	120200828	120200940	0	-	2	gene_id "ENSRNOG00000006645"; gene_version "10"; transcript_id "ENSRNOT00000135222"; transcript_version "1"; exon_number "4"; gene_name "Ryr3"; gene_source "ensembl"; gene_biotype "protein_coding"; transcript_name "Ryr3-204"; transcript_source "ensembl"; transcript_biotype "protein_coding"; protein_id "ENSRNOP00000100722"; protein_version "1";
3	ensembl	exon	120200828	120200940	0	-	.	gene_id "ENSRNOG00000006645"; gene_version "10"; transcript_id "ENSRNOT00000049582"; transcript_version "8"; exon_number "6"; gene_name "Ryr3"; gene_source "ensembl"; gene_biotype "protein_coding"; transcript_name "Ryr3-202"; transcript_source "ensembl"; transcript_biotype "protein_coding"; exon_id "ENSRNOE00000533532"; exon_version "1";
3	ensembl	CDS	120200828	120200940	0	-	2	gene_id "ENSRNOG00000006645"; gene_version "10"; transcript_id "ENSRNOT00000049582"; transcript_version "8"; exon_number "6"; gene_name "Ryr3"; gene_source "ensembl"; gene_biotype "protein_coding"; transcript_name "Ryr3-202"; transcript_source "ensembl"; transcript_biotype "protein_coding"; protein_id "ENSRNOP00000040240"; protein_version "7";
3	ensembl	exon	120200828	120200940	0	-	.	gene_id "ENSRNOG00000006645"; gene_version "10"; transcript_id "ENSRNOT00000040306"; transcript_version "8"; exon_number "7"; gene_name "Ryr3"; gene_source "ensembl"; gene_biotype "protein_coding"; transcript_name "Ryr3-201"; transcript_source "ensembl"; transcript_biotype "protein_coding"; exon_id "ENSRNOE00000533532"; exon_version "1"; tag "Ensembl_canonical";
3	ensembl	CDS	120200828	120200940	0	-	2	gene_id "ENSRNOG00000006645"; gene_version "10"; transcript_id "ENSRNOT00000040306"; transcript_version "8"; exon_number "7"; gene_name "Ryr3"; gene_source "ensembl"; gene_biotype "protein_coding"; transcript_name "Ryr3-201"; transcript_source "ensembl"; transcript_biotype "protein_coding"; protein_id "ENSRNOP00000106845"; protein_version "1"; tag "Ensembl_canonical";
3	ensembl	exon	120200828	120200940	0	-	.	gene_id "ENSRNOG00000006645"; gene_version "10"; transcript_id "ENSRNOT00000146867"; transcript_version "1"; exon_number "6"; gene_name "Ryr3"; gene_source "ensembl"; gene_biotype "protein_coding"; transcript_name "Ryr3-206"; transcript_source "ensembl"; transcript_biotype "protein_coding"; exon_id "ENSRNOE00000533532"; exon_version "1";
3	ensembl	CDS	120200828	120200940	0	-	2	gene_id "ENSRNOG00000006645"; gene_version "10"; transcript_id "ENSRNOT00000146867"; transcript_version "1"; exon_number "6"; gene_name "Ryr3"; gene_source "ensembl"; gene_biotype "protein_coding"; transcript_name "Ryr3-206"; transcript_source "ensembl"; transcript_biotype "protein_coding"; protein_id "ENSRNOP00000100316"; protein_version "1";
3	ensembl	exon	120200828	120200940	0	-	.	gene_id "ENSRNOG00000006645"; gene_version "10"; transcript_id "ENSRNOT00000122365"; transcript_version "1"; exon_number "6"; gene_name "Ryr3"; gene_source "ensembl"; gene_biotype "protein_coding"; transcript_name "Ryr3-203"; transcript_source "ensembl"; transcript_biotype "protein_coding"; exon_id "ENSRNOE00000533532"; exon_version "1";
3	ensembl	CDS	120200828	120200940	0	-	2	gene_id "ENSRNOG00000006645"; gene_version "10"; transcript_id "ENSRNOT00000122365"; transcript_version "1"; exon_number "6"; gene_name "Ryr3"; gene_source "ensembl"; gene_biotype "protein_coding"; transcript_name "Ryr3-203"; transcript_source "ensembl"; transcript_biotype "protein_coding"; protein_id "ENSRNOP00000107376"; protein_version "1";
3	ensembl	exon	120200828	120200940	0	-	.	gene_id "ENSRNOG00000006645"; gene_version "10"; transcript_id "ENSRNOT00000144289"; transcript_version "1"; exon_number "6"; gene_name "Ryr3"; gene_source "ensembl"; gene_biotype "protein_coding"; transcript_name "Ryr3-205"; transcript_source "ensembl"; transcript_biotype "protein_coding"; exon_id "ENSRNOE00000533532"; exon_version "1";
3	ensembl	CDS	120200828	120200940	0	-	2	gene_id "ENSRNOG00000006645"; gene_version "10"; transcript_id "ENSRNOT00000144289"; transcript_version "1"; exon_number "6"; gene_name "Ryr3"; gene_source "ensembl"; gene_biotype "protein_coding"; transcript_name "Ryr3-205"; transcript_source "ensembl"; transcript_biotype "protein_coding"; protein_id "ENSRNOP00000109089"; protein_version "1";
3	ENSEMBL114_rn	exon	120200828	120200940	0.192544740584809	-	.	gene_id "ENSRNOG00000006645"; transcript_id "ENSRNOG00000006645_tx_103"; exon_id "3_120200828_120200940_-"; exonnum "6"; txlen "15306";
3	ENSEMBL114_rn	exon	120200828	120200940	0.187302184861292	-	.	gene_id "ENSRNOG00000006645"; transcript_id "ENSRNOG00000006645_tx_105"; exon_id "3_120200828_120200940_-"; exonnum "6"; txlen "15372";
3	ENSEMBL114_rn	exon	120200828	120200940	0.173887462637818	-	.	gene_id "ENSRNOG00000006645"; transcript_id "ENSRNOG00000006645_tx_108"; exon_id "3_120200828_120200940_-"; exonnum "6"; txlen "15459";
3	ENSEMBL114_rn	exon	120200828	120200940	0.171649777823182	-	.	gene_id "ENSRNOG00000006645"; transcript_id "ENSRNOG00000006645_tx_110"; exon_id "3_120200828_120200940_-"; exonnum "6"; txlen "15592";
3	ENSEMBL114_rn	exon	120200828	120200940	0.163887664816062	-	.	gene_id "ENSRNOG00000006645"; transcript_id "ENSRNOG00000006645_tx_112"; exon_id "3_120200828_120200940_-"; exonnum "6"; txlen "15352";
3	ENSEMBL114_rn	exon	120200828	120200940	0.163887664816062	-	.	gene_id "ENSRNOG00000006645"; transcript_id "ENSRNOG00000006645_tx_113"; exon_id "3_120200828_120200940_-"; exonnum "6"; txlen "15334";
3	ENSEMBL114_rn	exon	120200828	120200940	0.150472942592589	-	.	gene_id "ENSRNOG00000006645"; transcript_id "ENSRNOG00000006645_tx_120"; exon_id "3_120200828_120200940_-"; exonnum "6"; txlen "15439";
3	ENSEMBL114_rn	exon	120200828	120200940	0.145268714010973	-	.	gene_id "ENSRNOG00000006645"; transcript_id "ENSRNOG00000006645_tx_122"; exon_id "3_120200828_120200940_-"; exonnum "6"; txlen "11909";
3	ENSEMBL114_rn	exon	120200828	120200940	0.145268714010973	-	.	gene_id "ENSRNOG00000006645"; transcript_id "ENSRNOG00000006645_tx_123"; exon_id "3_120200828_120200940_-"; exonnum "7"; txlen "11930";
3	ENSEMBL114_rn	exon	120200828	120200940	0.143382107335506	-	.	gene_id "ENSRNOG00000006645"; transcript_id "ENSRNOG00000006645_tx_126"; exon_id "3_120200828_120200940_-"; exonnum "6"; txlen "11894";
3	ENSEMBL114_rn	exon	120200828	120200940	0.143382107335506	-	.	gene_id "ENSRNOG00000006645"; transcript_id "ENSRNOG00000006645_tx_127"; exon_id "3_120200828_120200940_-"; exonnum "7"; txlen "11915";
3	ENSEMBL114_rn	exon	120200828	120200940	0.117006412715746	-	.	gene_id "ENSRNOG00000006645"; transcript_id "ENSRNOG00000006645_tx_143"; exon_id "3_120200828_120200940_-"; exonnum "6"; txlen "15505";
3	ENSEMBL114_rn	exon	120200828	120200940	0.117006412715746	-	.	gene_id "ENSRNOG00000006645"; transcript_id "ENSRNOG00000006645_tx_144"; exon_id "3_120200828_120200940_-"; exonnum "6"; txlen "15533";
3	ENSEMBL114_rn	exon	120200828	120200940	0.117006412715746	-	.	gene_id "ENSRNOG00000006645"; transcript_id "ENSRNOG00000006645_tx_145"; exon_id "3_120200828_120200940_-"; exonnum "6"; txlen "15487";
3	ENSEMBL114_rn	exon	120200828	120200940	0.117006412715746	-	.	gene_id "ENSRNOG00000006645"; transcript_id "ENSRNOG00000006645_tx_146"; exon_id "3_120200828_120200940_-"; exonnum "6"; txlen "15515";
3	ENSEMBL114_rn	exon	120200828	120200940	0.117006412715746	-	.	gene_id "ENSRNOG00000006645"; transcript_id "ENSRNOG00000006645_tx_147"; exon_id "3_120200828_120200940_-"; exonnum "6"; txlen "15620";
3	ENSEMBL114_rn	exon	120200828	120200940	0.117006412715746	-	.	gene_id "ENSRNOG00000006645"; transcript_id "ENSRNOG00000006645_tx_148"; exon_id "3_120200828_120200940_-"; exonnum "6"; txlen "15574";
3	ENSEMBL114_rn	exon	120200828	120200940	0.117006412715746	-	.	gene_id "ENSRNOG00000006645"; transcript_id "ENSRNOG00000006645_tx_149"; exon_id "3_120200828_120200940_-"; exonnum "6"; txlen "15704";
3	ENSEMBL114_rn	exon	120200828	120200940	0.106905139675538	-	.	gene_id "ENSRNOG00000006645"; transcript_id "ENSRNOG00000006645_tx_157"; exon_id "3_120200828_120200940_-"; exonnum "6"; txlen "15222";
3	ENSEMBL114_rn	exon	120200828	120200940	0.101489385012816	-	.	gene_id "ENSRNOG00000006645"; transcript_id "ENSRNOG00000006645_tx_160"; exon_id "3_120200828_120200940_-"; exonnum "6"; txlen "15556";
3	ENSEMBL114_rn	exon	120200828	120200940	0.0870178483540638	-	.	gene_id "ENSRNOG00000006645"; transcript_id "ENSRNOG00000006645_tx_170"; exon_id "3_120200828_120200940_-"; exonnum "6"; txlen "15242";
3	ENSEMBL114_rn	exon	120200828	120200940	0.0870178483540638	-	.	gene_id "ENSRNOG00000006645"; transcript_id "ENSRNOG00000006645_tx_171"; exon_id "3_120200828_120200940_-"; exonnum "6"; txlen "15329";
3	ENSEMBL114_rn	exon	120200828	120200940	0.0826228181693596	-	.	gene_id "ENSRNOG00000006645"; transcript_id "ENSRNOG00000006645_tx_186"; exon_id "3_120200828_120200940_-"; exonnum "6"; txlen "15393";
3	ENSEMBL114_rn	exon	120200828	120200940	0.0806975350263616	-	.	gene_id "ENSRNOG00000006645"; transcript_id "ENSRNOG00000006645_tx_187"; exon_id "3_120200828_120200940_-"; exonnum "4"; txlen "15613";
3	ENSEMBL114_rn	exon	120200828	120200940	0.0806975350263616	-	.	gene_id "ENSRNOG00000006645"; transcript_id "ENSRNOG00000006645_tx_188"; exon_id "3_120200828_120200940_-"; exonnum "6"; txlen "15522";
3	ENSEMBL114_rn	exon	120200828	120200940	0.0806975350263616	-	.	gene_id "ENSRNOG00000006645"; transcript_id "ENSRNOG00000006645_tx_189"; exon_id "3_120200828_120200940_-"; exonnum "6"; txlen "15619";
3	ENSEMBL114_rn	exon	120200828	120200940	0.0806975350263616	-	.	gene_id "ENSRNOG00000006645"; transcript_id "ENSRNOG00000006645_tx_190"; exon_id "3_120200828_120200940_-"; exonnum "7"; txlen "15640";
3	ENSEMBL114_rn	exon	120200828	120200940	0.0806975350263616	-	.	gene_id "ENSRNOG00000006645"; transcript_id "ENSRNOG00000006645_tx_191"; exon_id "3_120200828_120200940_-"; exonnum "7"; txlen "15538";
3	ENSEMBL114_rn	exon	120200828	120200940	0.0806975350263616	-	.	gene_id "ENSRNOG00000006645"; transcript_id "ENSRNOG00000006645_tx_192"; exon_id "3_120200828_120200940_-"; exonnum "7"; txlen "15643";
3	ENSEMBL114_rn	exon	120200828	120200940	0.599154115509245	-	.	gene_id "ENSRNOG00000006645"; transcript_id "ENSRNOG00000006645_tx_50"; exon_id "3_120200828_120200940_-"; exonnum "6"; txlen "15541";
3	ENSEMBL114_rn	exon	120200828	120200940	0.510578730823576	-	.	gene_id "ENSRNOG00000006645"; transcript_id "ENSRNOG00000006645_tx_55"; exon_id "3_120200828_120200940_-"; exonnum "6"; txlen "15454";
3	ENSEMBL114_rn	exon	120200828	120200940	0.506296241243949	-	.	gene_id "ENSRNOG00000006645"; transcript_id "ENSRNOG00000006645_tx_56"; exon_id "3_120200828_120200940_-"; exonnum "6"; txlen "15722";
3	ENSEMBL114_rn	exon	120200828	120200940	0.300132693517123	-	.	gene_id "ENSRNOG00000006645"; transcript_id "ENSRNOG00000006645_tx_78"; exon_id "3_120200828_120200940_-"; exonnum "6"; txlen "15635";
3	ENSEMBL114_rn	exon	120200828	120200940	0.275104665967974	-	.	gene_id "ENSRNOG00000006645"; transcript_id "ENSRNOG00000006645_tx_81"; exon_id "3_120200828_120200940_-"; exonnum "6"; txlen "15436";
3	ENSEMBL114_rn	exon	120200828	120200940	0.272940662780621	-	.	gene_id "ENSRNOG00000006645"; transcript_id "ENSRNOG00000006645_tx_82"; exon_id "3_120200828_120200940_-"; exonnum "6"; txlen "15411";
3	ENSEMBL114_rn	exon	120200828	120200940	0.251161437847797	-	.	gene_id "ENSRNOG00000006645"; transcript_id "ENSRNOG00000006645_tx_84"; exon_id "3_120200828_120200940_-"; exonnum "6"; txlen "15324";
3	ENSEMBL114_rn	exon	120200828	120200940	0.237380340765173	-	.	gene_id "ENSRNOG00000006645"; transcript_id "ENSRNOG00000006645_tx_87"; exon_id "3_120200828_120200940_-"; exonnum "6"; txlen "15617";
3	ENSEMBL114_rn	exon	120200828	120200940	0.207778885719184	-	.	gene_id "ENSRNOG00000006645"; transcript_id "ENSRNOG00000006645_tx_98"; exon_id "3_120200828_120200940_-"; exonnum "6"; txlen "15523";
3	ensembl	exon	120209239	120209317	0	-	.	gene_id "ENSRNOG00000006645"; gene_version "10"; transcript_id "ENSRNOT00000135222"; transcript_version "1"; exon_number "3"; gene_name "Ryr3"; gene_source "ensembl"; gene_biotype "protein_coding"; transcript_name "Ryr3-204"; transcript_source "ensembl"; transcript_biotype "protein_coding"; exon_id "ENSRNOE00000573949"; exon_version "1";
3	ensembl	CDS	120209239	120209317	0	-	0	gene_id "ENSRNOG00000006645"; gene_version "10"; transcript_id "ENSRNOT00000135222"; transcript_version "1"; exon_number "3"; gene_name "Ryr3"; gene_source "ensembl"; gene_biotype "protein_coding"; transcript_name "Ryr3-204"; transcript_source "ensembl"; transcript_biotype "protein_coding"; protein_id "ENSRNOP00000100722"; protein_version "1";
3	ensembl	exon	120209239	120209317	0	-	.	gene_id "ENSRNOG00000006645"; gene_version "10"; transcript_id "ENSRNOT00000049582"; transcript_version "8"; exon_number "5"; gene_name "Ryr3"; gene_source "ensembl"; gene_biotype "protein_coding"; transcript_name "Ryr3-202"; transcript_source "ensembl"; transcript_biotype "protein_coding"; exon_id "ENSRNOE00000573949"; exon_version "1";
3	ensembl	CDS	120209239	120209317	0	-	0	gene_id "ENSRNOG00000006645"; gene_version "10"; transcript_id "ENSRNOT00000049582"; transcript_version "8"; exon_number "5"; gene_name "Ryr3"; gene_source "ensembl"; gene_biotype "protein_coding"; transcript_name "Ryr3-202"; transcript_source "ensembl"; transcript_biotype "protein_coding"; protein_id "ENSRNOP00000040240"; protein_version "7";
3	ensembl	exon	120209239	120209317	0	-	.	gene_id "ENSRNOG00000006645"; gene_version "10"; transcript_id "ENSRNOT00000040306"; transcript_version "8"; exon_number "6"; gene_name "Ryr3"; gene_source "ensembl"; gene_biotype "protein_coding"; transcript_name "Ryr3-201"; transcript_source "ensembl"; transcript_biotype "protein_coding"; exon_id "ENSRNOE00000573949"; exon_version "1"; tag "Ensembl_canonical";
3	ensembl	CDS	120209239	120209317	0	-	0	gene_id "ENSRNOG00000006645"; gene_version "10"; transcript_id "ENSRNOT00000040306"; transcript_version "8"; exon_number "6"; gene_name "Ryr3"; gene_source "ensembl"; gene_biotype "protein_coding"; transcript_name "Ryr3-201"; transcript_source "ensembl"; transcript_biotype "protein_coding"; protein_id "ENSRNOP00000106845"; protein_version "1"; tag "Ensembl_canonical";
3	ensembl	exon	120209239	120209317	0	-	.	gene_id "ENSRNOG00000006645"; gene_version "10"; transcript_id "ENSRNOT00000146867"; transcript_version "1"; exon_number "5"; gene_name "Ryr3"; gene_source "ensembl"; gene_biotype "protein_coding"; transcript_name "Ryr3-206"; transcript_source "ensembl"; transcript_biotype "protein_coding"; exon_id "ENSRNOE00000573949"; exon_version "1";
3	ensembl	CDS	120209239	120209317	0	-	0	gene_id "ENSRNOG00000006645"; gene_version "10"; transcript_id "ENSRNOT00000146867"; transcript_version "1"; exon_number "5"; gene_name "Ryr3"; gene_source "ensembl"; gene_biotype "protein_coding"; transcript_name "Ryr3-206"; transcript_source "ensembl"; transcript_biotype "protein_coding"; protein_id "ENSRNOP00000100316"; protein_version "1";
3	ensembl	exon	120209239	120209317	0	-	.	gene_id "ENSRNOG00000006645"; gene_version "10"; transcript_id "ENSRNOT00000122365"; transcript_version "1"; exon_number "5"; gene_name "Ryr3"; gene_source "ensembl"; gene_biotype "protein_coding"; transcript_name "Ryr3-203"; transcript_source "ensembl"; transcript_biotype "protein_coding"; exon_id "ENSRNOE00000573949"; exon_version "1";
3	ensembl	CDS	120209239	120209317	0	-	0	gene_id "ENSRNOG00000006645"; gene_version "10"; transcript_id "ENSRNOT00000122365"; transcript_version "1"; exon_number "5"; gene_name "Ryr3"; gene_source "ensembl"; gene_biotype "protein_coding"; transcript_name "Ryr3-203"; transcript_source "ensembl"; transcript_biotype "protein_coding"; protein_id "ENSRNOP00000107376"; protein_version "1";
3	ensembl	exon	120209239	120209317	0	-	.	gene_id "ENSRNOG00000006645"; gene_version "10"; transcript_id "ENSRNOT00000144289"; transcript_version "1"; exon_number "5"; gene_name "Ryr3"; gene_source "ensembl"; gene_biotype "protein_coding"; transcript_name "Ryr3-205"; transcript_source "ensembl"; transcript_biotype "protein_coding"; exon_id "ENSRNOE00000573949"; exon_version "1";
3	ensembl	CDS	120209239	120209317	0	-	0	gene_id "ENSRNOG00000006645"; gene_version "10"; transcript_id "ENSRNOT00000144289"; transcript_version "1"; exon_number "5"; gene_name "Ryr3"; gene_source "ensembl"; gene_biotype "protein_coding"; transcript_name "Ryr3-205"; transcript_source "ensembl"; transcript_biotype "protein_coding"; protein_id "ENSRNOP00000109089"; protein_version "1";
3	ENSEMBL114_rn	exon	120209239	120209317	0.192544740584809	-	.	gene_id "ENSRNOG00000006645"; transcript_id "ENSRNOG00000006645_tx_103"; exon_id "3_120209239_120209317_-"; exonnum "5"; txlen "15306";
3	ENSEMBL114_rn	exon	120209239	120209317	0.187302184861292	-	.	gene_id "ENSRNOG00000006645"; transcript_id "ENSRNOG00000006645_tx_105"; exon_id "3_120209239_120209317_-"; exonnum "5"; txlen "15372";
3	ENSEMBL114_rn	exon	120209239	120209317	0.173887462637818	-	.	gene_id "ENSRNOG00000006645"; transcript_id "ENSRNOG00000006645_tx_108"; exon_id "3_120209239_120209317_-"; exonnum "5"; txlen "15459";
3	ENSEMBL114_rn	exon	120209239	120209317	0.171649777823182	-	.	gene_id "ENSRNOG00000006645"; transcript_id "ENSRNOG00000006645_tx_110"; exon_id "3_120209239_120209317_-"; exonnum "5"; txlen "15592";
3	ENSEMBL114_rn	exon	120209239	120209317	0.163887664816062	-	.	gene_id "ENSRNOG00000006645"; transcript_id "ENSRNOG00000006645_tx_112"; exon_id "3_120209239_120209317_-"; exonnum "5"; txlen "15352";
3	ENSEMBL114_rn	exon	120209239	120209317	0.163887664816062	-	.	gene_id "ENSRNOG00000006645"; transcript_id "ENSRNOG00000006645_tx_113"; exon_id "3_120209239_120209317_-"; exonnum "5"; txlen "15334";
3	ENSEMBL114_rn	exon	120209239	120209317	0.150472942592589	-	.	gene_id "ENSRNOG00000006645"; transcript_id "ENSRNOG00000006645_tx_120"; exon_id "3_120209239_120209317_-"; exonnum "5"; txlen "15439";
3	ENSEMBL114_rn	exon	120209239	120209317	0.145268714010973	-	.	gene_id "ENSRNOG00000006645"; transcript_id "ENSRNOG00000006645_tx_122"; exon_id "3_120209239_120209317_-"; exonnum "5"; txlen "11909";
3	ENSEMBL114_rn	exon	120209239	120209317	0.145268714010973	-	.	gene_id "ENSRNOG00000006645"; transcript_id "ENSRNOG00000006645_tx_123"; exon_id "3_120209239_120209317_-"; exonnum "6"; txlen "11930";
3	ENSEMBL114_rn	exon	120209239	120209317	0.143382107335506	-	.	gene_id "ENSRNOG00000006645"; transcript_id "ENSRNOG00000006645_tx_126"; exon_id "3_120209239_120209317_-"; exonnum "5"; txlen "11894";
3	ENSEMBL114_rn	exon	120209239	120209317	0.143382107335506	-	.	gene_id "ENSRNOG00000006645"; transcript_id "ENSRNOG00000006645_tx_127"; exon_id "3_120209239_120209317_-"; exonnum "6"; txlen "11915";
3	ENSEMBL114_rn	exon	120209239	120209317	0.117006412715746	-	.	gene_id "ENSRNOG00000006645"; transcript_id "ENSRNOG00000006645_tx_143"; exon_id "3_120209239_120209317_-"; exonnum "5"; txlen "15505";
3	ENSEMBL114_rn	exon	120209239	120209317	0.117006412715746	-	.	gene_id "ENSRNOG00000006645"; transcript_id "ENSRNOG00000006645_tx_144"; exon_id "3_120209239_120209317_-"; exonnum "5"; txlen "15533";
3	ENSEMBL114_rn	exon	120209239	120209317	0.117006412715746	-	.	gene_id "ENSRNOG00000006645"; transcript_id "ENSRNOG00000006645_tx_145"; exon_id "3_120209239_120209317_-"; exonnum "5"; txlen "15487";
3	ENSEMBL114_rn	exon	120209239	120209317	0.117006412715746	-	.	gene_id "ENSRNOG00000006645"; transcript_id "ENSRNOG00000006645_tx_146"; exon_id "3_120209239_120209317_-"; exonnum "5"; txlen "15515";
3	ENSEMBL114_rn	exon	120209239	120209317	0.117006412715746	-	.	gene_id "ENSRNOG00000006645"; transcript_id "ENSRNOG00000006645_tx_147"; exon_id "3_120209239_120209317_-"; exonnum "5"; txlen "15620";
3	ENSEMBL114_rn	exon	120209239	120209317	0.117006412715746	-	.	gene_id "ENSRNOG00000006645"; transcript_id "ENSRNOG00000006645_tx_148"; exon_id "3_120209239_120209317_-"; exonnum "5"; txlen "15574";
3	ENSEMBL114_rn	exon	120209239	120209317	0.117006412715746	-	.	gene_id "ENSRNOG00000006645"; transcript_id "ENSRNOG00000006645_tx_149"; exon_id "3_120209239_120209317_-"; exonnum "5"; txlen "15704";
3	ENSEMBL114_rn	exon	120209239	120209317	0.106905139675538	-	.	gene_id "ENSRNOG00000006645"; transcript_id "ENSRNOG00000006645_tx_157"; exon_id "3_120209239_120209317_-"; exonnum "5"; txlen "15222";
3	ENSEMBL114_rn	exon	120209239	120209317	0.101489385012816	-	.	gene_id "ENSRNOG00000006645"; transcript_id "ENSRNOG00000006645_tx_160"; exon_id "3_120209239_120209317_-"; exonnum "5"; txlen "15556";
3	ENSEMBL114_rn	exon	120209239	120209317	0.0870178483540638	-	.	gene_id "ENSRNOG00000006645"; transcript_id "ENSRNOG00000006645_tx_170"; exon_id "3_120209239_120209317_-"; exonnum "5"; txlen "15242";
3	ENSEMBL114_rn	exon	120209239	120209317	0.0870178483540638	-	.	gene_id "ENSRNOG00000006645"; transcript_id "ENSRNOG00000006645_tx_171"; exon_id "3_120209239_120209317_-"; exonnum "5"; txlen "15329";
3	ENSEMBL114_rn	exon	120209239	120209317	0.0826228181693596	-	.	gene_id "ENSRNOG00000006645"; transcript_id "ENSRNOG00000006645_tx_186"; exon_id "3_120209239_120209317_-"; exonnum "5"; txlen "15393";
3	ENSEMBL114_rn	exon	120209239	120209317	0.0806975350263616	-	.	gene_id "ENSRNOG00000006645"; transcript_id "ENSRNOG00000006645_tx_187"; exon_id "3_120209239_120209317_-"; exonnum "3"; txlen "15613";
3	ENSEMBL114_rn	exon	120209239	120209317	0.0806975350263616	-	.	gene_id "ENSRNOG00000006645"; transcript_id "ENSRNOG00000006645_tx_188"; exon_id "3_120209239_120209317_-"; exonnum "5"; txlen "15522";
3	ENSEMBL114_rn	exon	120209239	120209317	0.0806975350263616	-	.	gene_id "ENSRNOG00000006645"; transcript_id "ENSRNOG00000006645_tx_189"; exon_id "3_120209239_120209317_-"; exonnum "5"; txlen "15619";
3	ENSEMBL114_rn	exon	120209239	120209317	0.0806975350263616	-	.	gene_id "ENSRNOG00000006645"; transcript_id "ENSRNOG00000006645_tx_190"; exon_id "3_120209239_120209317_-"; exonnum "6"; txlen "15640";
3	ENSEMBL114_rn	exon	120209239	120209317	0.0806975350263616	-	.	gene_id "ENSRNOG00000006645"; transcript_id "ENSRNOG00000006645_tx_191"; exon_id "3_120209239_120209317_-"; exonnum "6"; txlen "15538";
3	ENSEMBL114_rn	exon	120209239	120209317	0.0806975350263616	-	.	gene_id "ENSRNOG00000006645"; transcript_id "ENSRNOG00000006645_tx_192"; exon_id "3_120209239_120209317_-"; exonnum "6"; txlen "15643";
3	ENSEMBL114_rn	exon	120209239	120209317	0.599154115509245	-	.	gene_id "ENSRNOG00000006645"; transcript_id "ENSRNOG00000006645_tx_50"; exon_id "3_120209239_120209317_-"; exonnum "5"; txlen "15541";
3	ENSEMBL114_rn	exon	120209239	120209317	0.510578730823576	-	.	gene_id "ENSRNOG00000006645"; transcript_id "ENSRNOG00000006645_tx_55"; exon_id "3_120209239_120209317_-"; exonnum "5"; txlen "15454";
3	ENSEMBL114_rn	exon	120209239	120209317	0.506296241243949	-	.	gene_id "ENSRNOG00000006645"; transcript_id "ENSRNOG00000006645_tx_56"; exon_id "3_120209239_120209317_-"; exonnum "5"; txlen "15722";
3	ENSEMBL114_rn	exon	120209239	120209317	0.300132693517123	-	.	gene_id "ENSRNOG00000006645"; transcript_id "ENSRNOG00000006645_tx_78"; exon_id "3_120209239_120209317_-"; exonnum "5"; txlen "15635";
3	ENSEMBL114_rn	exon	120209239	120209317	0.275104665967974	-	.	gene_id "ENSRNOG00000006645"; transcript_id "ENSRNOG00000006645_tx_81"; exon_id "3_120209239_120209317_-"; exonnum "5"; txlen "15436";
3	ENSEMBL114_rn	exon	120209239	120209317	0.272940662780621	-	.	gene_id "ENSRNOG00000006645"; transcript_id "ENSRNOG00000006645_tx_82"; exon_id "3_120209239_120209317_-"; exonnum "5"; txlen "15411";
3	ENSEMBL114_rn	exon	120209239	120209317	0.251161437847797	-	.	gene_id "ENSRNOG00000006645"; transcript_id "ENSRNOG00000006645_tx_84"; exon_id "3_120209239_120209317_-"; exonnum "5"; txlen "15324";
3	ENSEMBL114_rn	exon	120209239	120209317	0.237380340765173	-	.	gene_id "ENSRNOG00000006645"; transcript_id "ENSRNOG00000006645_tx_87"; exon_id "3_120209239_120209317_-"; exonnum "5"; txlen "15617";
3	ENSEMBL114_rn	exon	120209239	120209317	0.207778885719184	-	.	gene_id "ENSRNOG00000006645"; transcript_id "ENSRNOG00000006645_tx_98"; exon_id "3_120209239_120209317_-"; exonnum "5"; txlen "15523";
3	ensembl	exon	120212238	120212312	0	-	.	gene_id "ENSRNOG00000006645"; gene_version "10"; transcript_id "ENSRNOT00000135222"; transcript_version "1"; exon_number "2"; gene_name "Ryr3"; gene_source "ensembl"; gene_biotype "protein_coding"; transcript_name "Ryr3-204"; transcript_source "ensembl"; transcript_biotype "protein_coding"; exon_id "ENSRNOE00000517132"; exon_version "1";
3	ensembl	CDS	120212238	120212312	0	-	0	gene_id "ENSRNOG00000006645"; gene_version "10"; transcript_id "ENSRNOT00000135222"; transcript_version "1"; exon_number "2"; gene_name "Ryr3"; gene_source "ensembl"; gene_biotype "protein_coding"; transcript_name "Ryr3-204"; transcript_source "ensembl"; transcript_biotype "protein_coding"; protein_id "ENSRNOP00000100722"; protein_version "1";
3	ensembl	exon	120212238	120212312	0	-	.	gene_id "ENSRNOG00000006645"; gene_version "10"; transcript_id "ENSRNOT00000049582"; transcript_version "8"; exon_number "4"; gene_name "Ryr3"; gene_source "ensembl"; gene_biotype "protein_coding"; transcript_name "Ryr3-202"; transcript_source "ensembl"; transcript_biotype "protein_coding"; exon_id "ENSRNOE00000517132"; exon_version "1";
3	ensembl	CDS	120212238	120212312	0	-	0	gene_id "ENSRNOG00000006645"; gene_version "10"; transcript_id "ENSRNOT00000049582"; transcript_version "8"; exon_number "4"; gene_name "Ryr3"; gene_source "ensembl"; gene_biotype "protein_coding"; transcript_name "Ryr3-202"; transcript_source "ensembl"; transcript_biotype "protein_coding"; protein_id "ENSRNOP00000040240"; protein_version "7";
3	ensembl	exon	120212238	120212312	0	-	.	gene_id "ENSRNOG00000006645"; gene_version "10"; transcript_id "ENSRNOT00000040306"; transcript_version "8"; exon_number "5"; gene_name "Ryr3"; gene_source "ensembl"; gene_biotype "protein_coding"; transcript_name "Ryr3-201"; transcript_source "ensembl"; transcript_biotype "protein_coding"; exon_id "ENSRNOE00000517132"; exon_version "1"; tag "Ensembl_canonical";
3	ensembl	CDS	120212238	120212312	0	-	0	gene_id "ENSRNOG00000006645"; gene_version "10"; transcript_id "ENSRNOT00000040306"; transcript_version "8"; exon_number "5"; gene_name "Ryr3"; gene_source "ensembl"; gene_biotype "protein_coding"; transcript_name "Ryr3-201"; transcript_source "ensembl"; transcript_biotype "protein_coding"; protein_id "ENSRNOP00000106845"; protein_version "1"; tag "Ensembl_canonical";
3	ensembl	exon	120212238	120212312	0	-	.	gene_id "ENSRNOG00000006645"; gene_version "10"; transcript_id "ENSRNOT00000146867"; transcript_version "1"; exon_number "4"; gene_name "Ryr3"; gene_source "ensembl"; gene_biotype "protein_coding"; transcript_name "Ryr3-206"; transcript_source "ensembl"; transcript_biotype "protein_coding"; exon_id "ENSRNOE00000517132"; exon_version "1";
3	ensembl	CDS	120212238	120212312	0	-	0	gene_id "ENSRNOG00000006645"; gene_version "10"; transcript_id "ENSRNOT00000146867"; transcript_version "1"; exon_number "4"; gene_name "Ryr3"; gene_source "ensembl"; gene_biotype "protein_coding"; transcript_name "Ryr3-206"; transcript_source "ensembl"; transcript_biotype "protein_coding"; protein_id "ENSRNOP00000100316"; protein_version "1";
3	ensembl	exon	120212238	120212312	0	-	.	gene_id "ENSRNOG00000006645"; gene_version "10"; transcript_id "ENSRNOT00000122365"; transcript_version "1"; exon_number "4"; gene_name "Ryr3"; gene_source "ensembl"; gene_biotype "protein_coding"; transcript_name "Ryr3-203"; transcript_source "ensembl"; transcript_biotype "protein_coding"; exon_id "ENSRNOE00000517132"; exon_version "1";
3	ensembl	CDS	120212238	120212312	0	-	0	gene_id "ENSRNOG00000006645"; gene_version "10"; transcript_id "ENSRNOT00000122365"; transcript_version "1"; exon_number "4"; gene_name "Ryr3"; gene_source "ensembl"; gene_biotype "protein_coding"; transcript_name "Ryr3-203"; transcript_source "ensembl"; transcript_biotype "protein_coding"; protein_id "ENSRNOP00000107376"; protein_version "1";
3	ensembl	exon	120212238	120212312	0	-	.	gene_id "ENSRNOG00000006645"; gene_version "10"; transcript_id "ENSRNOT00000144289"; transcript_version "1"; exon_number "4"; gene_name "Ryr3"; gene_source "ensembl"; gene_biotype "protein_coding"; transcript_name "Ryr3-205"; transcript_source "ensembl"; transcript_biotype "protein_coding"; exon_id "ENSRNOE00000517132"; exon_version "1";
3	ensembl	CDS	120212238	120212312	0	-	0	gene_id "ENSRNOG00000006645"; gene_version "10"; transcript_id "ENSRNOT00000144289"; transcript_version "1"; exon_number "4"; gene_name "Ryr3"; gene_source "ensembl"; gene_biotype "protein_coding"; transcript_name "Ryr3-205"; transcript_source "ensembl"; transcript_biotype "protein_coding"; protein_id "ENSRNOP00000109089"; protein_version "1";
3	ENSEMBL114_rn	exon	120212238	120212312	0.192544740584809	-	.	gene_id "ENSRNOG00000006645"; transcript_id "ENSRNOG00000006645_tx_103"; exon_id "3_120212238_120212312_-"; exonnum "4"; txlen "15306";
3	ENSEMBL114_rn	exon	120212238	120212312	0.187302184861292	-	.	gene_id "ENSRNOG00000006645"; transcript_id "ENSRNOG00000006645_tx_105"; exon_id "3_120212238_120212312_-"; exonnum "4"; txlen "15372";
3	ENSEMBL114_rn	exon	120212238	120212312	0.173887462637818	-	.	gene_id "ENSRNOG00000006645"; transcript_id "ENSRNOG00000006645_tx_108"; exon_id "3_120212238_120212312_-"; exonnum "4"; txlen "15459";
3	ENSEMBL114_rn	exon	120212238	120212312	0.171649777823182	-	.	gene_id "ENSRNOG00000006645"; transcript_id "ENSRNOG00000006645_tx_110"; exon_id "3_120212238_120212312_-"; exonnum "4"; txlen "15592";
3	ENSEMBL114_rn	exon	120212238	120212312	0.163887664816062	-	.	gene_id "ENSRNOG00000006645"; transcript_id "ENSRNOG00000006645_tx_112"; exon_id "3_120212238_120212312_-"; exonnum "4"; txlen "15352";
3	ENSEMBL114_rn	exon	120212238	120212312	0.163887664816062	-	.	gene_id "ENSRNOG00000006645"; transcript_id "ENSRNOG00000006645_tx_113"; exon_id "3_120212238_120212312_-"; exonnum "4"; txlen "15334";
3	ENSEMBL114_rn	exon	120212238	120212312	0.150472942592589	-	.	gene_id "ENSRNOG00000006645"; transcript_id "ENSRNOG00000006645_tx_120"; exon_id "3_120212238_120212312_-"; exonnum "4"; txlen "15439";
3	ENSEMBL114_rn	exon	120212238	120212312	0.145268714010973	-	.	gene_id "ENSRNOG00000006645"; transcript_id "ENSRNOG00000006645_tx_122"; exon_id "3_120212238_120212312_-"; exonnum "4"; txlen "11909";
3	ENSEMBL114_rn	exon	120212238	120212312	0.145268714010973	-	.	gene_id "ENSRNOG00000006645"; transcript_id "ENSRNOG00000006645_tx_123"; exon_id "3_120212238_120212312_-"; exonnum "5"; txlen "11930";
3	ENSEMBL114_rn	exon	120212238	120212312	0.143382107335506	-	.	gene_id "ENSRNOG00000006645"; transcript_id "ENSRNOG00000006645_tx_126"; exon_id "3_120212238_120212312_-"; exonnum "4"; txlen "11894";
3	ENSEMBL114_rn	exon	120212238	120212312	0.143382107335506	-	.	gene_id "ENSRNOG00000006645"; transcript_id "ENSRNOG00000006645_tx_127"; exon_id "3_120212238_120212312_-"; exonnum "5"; txlen "11915";
3	ENSEMBL114_rn	exon	120212238	120212312	0.117006412715746	-	.	gene_id "ENSRNOG00000006645"; transcript_id "ENSRNOG00000006645_tx_143"; exon_id "3_120212238_120212312_-"; exonnum "4"; txlen "15505";
3	ENSEMBL114_rn	exon	120212238	120212312	0.117006412715746	-	.	gene_id "ENSRNOG00000006645"; transcript_id "ENSRNOG00000006645_tx_144"; exon_id "3_120212238_120212312_-"; exonnum "4"; txlen "15533";
3	ENSEMBL114_rn	exon	120212238	120212312	0.117006412715746	-	.	gene_id "ENSRNOG00000006645"; transcript_id "ENSRNOG00000006645_tx_145"; exon_id "3_120212238_120212312_-"; exonnum "4"; txlen "15487";
3	ENSEMBL114_rn	exon	120212238	120212312	0.117006412715746	-	.	gene_id "ENSRNOG00000006645"; transcript_id "ENSRNOG00000006645_tx_146"; exon_id "3_120212238_120212312_-"; exonnum "4"; txlen "15515";
3	ENSEMBL114_rn	exon	120212238	120212312	0.117006412715746	-	.	gene_id "ENSRNOG00000006645"; transcript_id "ENSRNOG00000006645_tx_147"; exon_id "3_120212238_120212312_-"; exonnum "4"; txlen "15620";
3	ENSEMBL114_rn	exon	120212238	120212312	0.117006412715746	-	.	gene_id "ENSRNOG00000006645"; transcript_id "ENSRNOG00000006645_tx_148"; exon_id "3_120212238_120212312_-"; exonnum "4"; txlen "15574";
3	ENSEMBL114_rn	exon	120212238	120212312	0.117006412715746	-	.	gene_id "ENSRNOG00000006645"; transcript_id "ENSRNOG00000006645_tx_149"; exon_id "3_120212238_120212312_-"; exonnum "4"; txlen "15704";
3	ENSEMBL114_rn	exon	120212238	120212312	0.106905139675538	-	.	gene_id "ENSRNOG00000006645"; transcript_id "ENSRNOG00000006645_tx_157"; exon_id "3_120212238_120212312_-"; exonnum "4"; txlen "15222";
3	ENSEMBL114_rn	exon	120212238	120212312	0.101489385012816	-	.	gene_id "ENSRNOG00000006645"; transcript_id "ENSRNOG00000006645_tx_160"; exon_id "3_120212238_120212312_-"; exonnum "4"; txlen "15556";
3	ENSEMBL114_rn	exon	120212238	120212312	0.0870178483540638	-	.	gene_id "ENSRNOG00000006645"; transcript_id "ENSRNOG00000006645_tx_170"; exon_id "3_120212238_120212312_-"; exonnum "4"; txlen "15242";
3	ENSEMBL114_rn	exon	120212238	120212312	0.0870178483540638	-	.	gene_id "ENSRNOG00000006645"; transcript_id "ENSRNOG00000006645_tx_171"; exon_id "3_120212238_120212312_-"; exonnum "4"; txlen "15329";
3	ENSEMBL114_rn	exon	120212238	120212312	0.0826228181693596	-	.	gene_id "ENSRNOG00000006645"; transcript_id "ENSRNOG00000006645_tx_186"; exon_id "3_120212238_120212312_-"; exonnum "4"; txlen "15393";
3	ENSEMBL114_rn	exon	120212238	120212312	0.0806975350263616	-	.	gene_id "ENSRNOG00000006645"; transcript_id "ENSRNOG00000006645_tx_187"; exon_id "3_120212238_120212312_-"; exonnum "2"; txlen "15613";
3	ENSEMBL114_rn	exon	120212238	120212312	0.0806975350263616	-	.	gene_id "ENSRNOG00000006645"; transcript_id "ENSRNOG00000006645_tx_188"; exon_id "3_120212238_120212312_-"; exonnum "4"; txlen "15522";
3	ENSEMBL114_rn	exon	120212238	120212312	0.0806975350263616	-	.	gene_id "ENSRNOG00000006645"; transcript_id "ENSRNOG00000006645_tx_189"; exon_id "3_120212238_120212312_-"; exonnum "4"; txlen "15619";
3	ENSEMBL114_rn	exon	120212238	120212312	0.0806975350263616	-	.	gene_id "ENSRNOG00000006645"; transcript_id "ENSRNOG00000006645_tx_190"; exon_id "3_120212238_120212312_-"; exonnum "5"; txlen "15640";
3	ENSEMBL114_rn	exon	120212238	120212312	0.0806975350263616	-	.	gene_id "ENSRNOG00000006645"; transcript_id "ENSRNOG00000006645_tx_191"; exon_id "3_120212238_120212312_-"; exonnum "5"; txlen "15538";
3	ENSEMBL114_rn	exon	120212238	120212312	0.0806975350263616	-	.	gene_id "ENSRNOG00000006645"; transcript_id "ENSRNOG00000006645_tx_192"; exon_id "3_120212238_120212312_-"; exonnum "5"; txlen "15643";
3	ENSEMBL114_rn	exon	120212238	120212312	0.599154115509245	-	.	gene_id "ENSRNOG00000006645"; transcript_id "ENSRNOG00000006645_tx_50"; exon_id "3_120212238_120212312_-"; exonnum "4"; txlen "15541";
3	ENSEMBL114_rn	exon	120212238	120212312	0.510578730823576	-	.	gene_id "ENSRNOG00000006645"; transcript_id "ENSRNOG00000006645_tx_55"; exon_id "3_120212238_120212312_-"; exonnum "4"; txlen "15454";
3	ENSEMBL114_rn	exon	120212238	120212312	0.506296241243949	-	.	gene_id "ENSRNOG00000006645"; transcript_id "ENSRNOG00000006645_tx_56"; exon_id "3_120212238_120212312_-"; exonnum "4"; txlen "15722";
3	ENSEMBL114_rn	exon	120212238	120212312	0.300132693517123	-	.	gene_id "ENSRNOG00000006645"; transcript_id "ENSRNOG00000006645_tx_78"; exon_id "3_120212238_120212312_-"; exonnum "4"; txlen "15635";
3	ENSEMBL114_rn	exon	120212238	120212312	0.275104665967974	-	.	gene_id "ENSRNOG00000006645"; transcript_id "ENSRNOG00000006645_tx_81"; exon_id "3_120212238_120212312_-"; exonnum "4"; txlen "15436";
3	ENSEMBL114_rn	exon	120212238	120212312	0.272940662780621	-	.	gene_id "ENSRNOG00000006645"; transcript_id "ENSRNOG00000006645_tx_82"; exon_id "3_120212238_120212312_-"; exonnum "4"; txlen "15411";
3	ENSEMBL114_rn	exon	120212238	120212312	0.251161437847797	-	.	gene_id "ENSRNOG00000006645"; transcript_id "ENSRNOG00000006645_tx_84"; exon_id "3_120212238_120212312_-"; exonnum "4"; txlen "15324";
3	ENSEMBL114_rn	exon	120212238	120212312	0.237380340765173	-	.	gene_id "ENSRNOG00000006645"; transcript_id "ENSRNOG00000006645_tx_87"; exon_id "3_120212238_120212312_-"; exonnum "4"; txlen "15617";
3	ENSEMBL114_rn	exon	120212238	120212312	0.207778885719184	-	.	gene_id "ENSRNOG00000006645"; transcript_id "ENSRNOG00000006645_tx_98"; exon_id "3_120212238_120212312_-"; exonnum "4"; txlen "15523";
3	ensembl	CDS	120212626	120212898	0	-	0	gene_id "ENSRNOG00000006645"; gene_version "10"; transcript_id "ENSRNOT00000135222"; transcript_version "1"; exon_number "1"; gene_name "Ryr3"; gene_source "ensembl"; gene_biotype "protein_coding"; transcript_name "Ryr3-204"; transcript_source "ensembl"; transcript_biotype "protein_coding"; protein_id "ENSRNOP00000100722"; protein_version "1";
3	ensembl	exon	120212626	120213097	0	-	.	gene_id "ENSRNOG00000006645"; gene_version "10"; transcript_id "ENSRNOT00000135222"; transcript_version "1"; exon_number "1"; gene_name "Ryr3"; gene_source "ensembl"; gene_biotype "protein_coding"; transcript_name "Ryr3-204"; transcript_source "ensembl"; transcript_biotype "protein_coding"; exon_id "ENSRNOE00000675093"; exon_version "1";
3	ENSEMBL114_rn	exon	120212626	120213097	0.0806975350263616	-	.	gene_id "ENSRNOG00000006645"; transcript_id "ENSRNOG00000006645_tx_187"; exon_id "3_120212626_120213097_-"; exonnum "1"; txlen "15613";
3	ensembl	start_codon	120212896	120212898	0	-	0	gene_id "ENSRNOG00000006645"; gene_version "10"; transcript_id "ENSRNOT00000135222"; transcript_version "1"; exon_number "1"; gene_name "Ryr3"; gene_source "ensembl"; gene_biotype "protein_coding"; transcript_name "Ryr3-204"; transcript_source "ensembl"; transcript_biotype "protein_coding";
3	ensembl	five_prime_utr	120212899	120213097	0	-	.	gene_id "ENSRNOG00000006645"; gene_version "10"; transcript_id "ENSRNOT00000135222"; transcript_version "1"; gene_name "Ryr3"; gene_source "ensembl"; gene_biotype "protein_coding"; transcript_name "Ryr3-204"; transcript_source "ensembl"; transcript_biotype "protein_coding";
3	ensembl	exon	120231421	120231441	0	-	.	gene_id "ENSRNOG00000006645"; gene_version "10"; transcript_id "ENSRNOT00000040306"; transcript_version "8"; exon_number "4"; gene_name "Ryr3"; gene_source "ensembl"; gene_biotype "protein_coding"; transcript_name "Ryr3-201"; transcript_source "ensembl"; transcript_biotype "protein_coding"; exon_id "ENSRNOE00000683673"; exon_version "1"; tag "Ensembl_canonical";
3	ensembl	CDS	120231421	120231441	0	-	0	gene_id "ENSRNOG00000006645"; gene_version "10"; transcript_id "ENSRNOT00000040306"; transcript_version "8"; exon_number "4"; gene_name "Ryr3"; gene_source "ensembl"; gene_biotype "protein_coding"; transcript_name "Ryr3-201"; transcript_source "ensembl"; transcript_biotype "protein_coding"; protein_id "ENSRNOP00000106845"; protein_version "1"; tag "Ensembl_canonical";
3	ENSEMBL114_rn	exon	120231421	120231441	0.145268714010973	-	.	gene_id "ENSRNOG00000006645"; transcript_id "ENSRNOG00000006645_tx_123"; exon_id "3_120231421_120231441_-"; exonnum "4"; txlen "11930";
3	ENSEMBL114_rn	exon	120231421	120231441	0.143382107335506	-	.	gene_id "ENSRNOG00000006645"; transcript_id "ENSRNOG00000006645_tx_127"; exon_id "3_120231421_120231441_-"; exonnum "4"; txlen "11915";
3	ENSEMBL114_rn	exon	120231421	120231441	0.0806975350263616	-	.	gene_id "ENSRNOG00000006645"; transcript_id "ENSRNOG00000006645_tx_190"; exon_id "3_120231421_120231441_-"; exonnum "4"; txlen "15640";
3	ENSEMBL114_rn	exon	120231421	120231441	0.0806975350263616	-	.	gene_id "ENSRNOG00000006645"; transcript_id "ENSRNOG00000006645_tx_191"; exon_id "3_120231421_120231441_-"; exonnum "4"; txlen "15538";
3	ENSEMBL114_rn	exon	120231421	120231441	0.0806975350263616	-	.	gene_id "ENSRNOG00000006645"; transcript_id "ENSRNOG00000006645_tx_192"; exon_id "3_120231421_120231441_-"; exonnum "4"; txlen "15643";
3	ensembl	exon	120237913	120238020	0	-	.	gene_id "ENSRNOG00000006645"; gene_version "10"; transcript_id "ENSRNOT00000049582"; transcript_version "8"; exon_number "3"; gene_name "Ryr3"; gene_source "ensembl"; gene_biotype "protein_coding"; transcript_name "Ryr3-202"; transcript_source "ensembl"; transcript_biotype "protein_coding"; exon_id "ENSRNOE00000560624"; exon_version "1";
3	ensembl	CDS	120237913	120238020	0	-	0	gene_id "ENSRNOG00000006645"; gene_version "10"; transcript_id "ENSRNOT00000049582"; transcript_version "8"; exon_number "3"; gene_name "Ryr3"; gene_source "ensembl"; gene_biotype "protein_coding"; transcript_name "Ryr3-202"; transcript_source "ensembl"; transcript_biotype "protein_coding"; protein_id "ENSRNOP00000040240"; protein_version "7";
3	ensembl	exon	120237913	120238020	0	-	.	gene_id "ENSRNOG00000006645"; gene_version "10"; transcript_id "ENSRNOT00000040306"; transcript_version "8"; exon_number "3"; gene_name "Ryr3"; gene_source "ensembl"; gene_biotype "protein_coding"; transcript_name "Ryr3-201"; transcript_source "ensembl"; transcript_biotype "protein_coding"; exon_id "ENSRNOE00000560624"; exon_version "1"; tag "Ensembl_canonical";
3	ensembl	CDS	120237913	120238020	0	-	0	gene_id "ENSRNOG00000006645"; gene_version "10"; transcript_id "ENSRNOT00000040306"; transcript_version "8"; exon_number "3"; gene_name "Ryr3"; gene_source "ensembl"; gene_biotype "protein_coding"; transcript_name "Ryr3-201"; transcript_source "ensembl"; transcript_biotype "protein_coding"; protein_id "ENSRNOP00000106845"; protein_version "1"; tag "Ensembl_canonical";
3	ensembl	exon	120237913	120238020	0	-	.	gene_id "ENSRNOG00000006645"; gene_version "10"; transcript_id "ENSRNOT00000146867"; transcript_version "1"; exon_number "3"; gene_name "Ryr3"; gene_source "ensembl"; gene_biotype "protein_coding"; transcript_name "Ryr3-206"; transcript_source "ensembl"; transcript_biotype "protein_coding"; exon_id "ENSRNOE00000560624"; exon_version "1";
3	ensembl	CDS	120237913	120238020	0	-	0	gene_id "ENSRNOG00000006645"; gene_version "10"; transcript_id "ENSRNOT00000146867"; transcript_version "1"; exon_number "3"; gene_name "Ryr3"; gene_source "ensembl"; gene_biotype "protein_coding"; transcript_name "Ryr3-206"; transcript_source "ensembl"; transcript_biotype "protein_coding"; protein_id "ENSRNOP00000100316"; protein_version "1";
3	ensembl	exon	120237913	120238020	0	-	.	gene_id "ENSRNOG00000006645"; gene_version "10"; transcript_id "ENSRNOT00000122365"; transcript_version "1"; exon_number "3"; gene_name "Ryr3"; gene_source "ensembl"; gene_biotype "protein_coding"; transcript_name "Ryr3-203"; transcript_source "ensembl"; transcript_biotype "protein_coding"; exon_id "ENSRNOE00000560624"; exon_version "1";
3	ensembl	CDS	120237913	120238020	0	-	0	gene_id "ENSRNOG00000006645"; gene_version "10"; transcript_id "ENSRNOT00000122365"; transcript_version "1"; exon_number "3"; gene_name "Ryr3"; gene_source "ensembl"; gene_biotype "protein_coding"; transcript_name "Ryr3-203"; transcript_source "ensembl"; transcript_biotype "protein_coding"; protein_id "ENSRNOP00000107376"; protein_version "1";
3	ensembl	exon	120237913	120238020	0	-	.	gene_id "ENSRNOG00000006645"; gene_version "10"; transcript_id "ENSRNOT00000144289"; transcript_version "1"; exon_number "3"; gene_name "Ryr3"; gene_source "ensembl"; gene_biotype "protein_coding"; transcript_name "Ryr3-205"; transcript_source "ensembl"; transcript_biotype "protein_coding"; exon_id "ENSRNOE00000560624"; exon_version "1";
3	ensembl	CDS	120237913	120238020	0	-	0	gene_id "ENSRNOG00000006645"; gene_version "10"; transcript_id "ENSRNOT00000144289"; transcript_version "1"; exon_number "3"; gene_name "Ryr3"; gene_source "ensembl"; gene_biotype "protein_coding"; transcript_name "Ryr3-205"; transcript_source "ensembl"; transcript_biotype "protein_coding"; protein_id "ENSRNOP00000109089"; protein_version "1";
3	ENSEMBL114_rn	exon	120237913	120238020	0.192544740584809	-	.	gene_id "ENSRNOG00000006645"; transcript_id "ENSRNOG00000006645_tx_103"; exon_id "3_120237913_120238020_-"; exonnum "3"; txlen "15306";
3	ENSEMBL114_rn	exon	120237913	120238020	0.187302184861292	-	.	gene_id "ENSRNOG00000006645"; transcript_id "ENSRNOG00000006645_tx_105"; exon_id "3_120237913_120238020_-"; exonnum "3"; txlen "15372";
3	ENSEMBL114_rn	exon	120237913	120238020	0.173887462637818	-	.	gene_id "ENSRNOG00000006645"; transcript_id "ENSRNOG00000006645_tx_108"; exon_id "3_120237913_120238020_-"; exonnum "3"; txlen "15459";
3	ENSEMBL114_rn	exon	120237913	120238020	0.171649777823182	-	.	gene_id "ENSRNOG00000006645"; transcript_id "ENSRNOG00000006645_tx_110"; exon_id "3_120237913_120238020_-"; exonnum "3"; txlen "15592";
3	ENSEMBL114_rn	exon	120237913	120238020	0.163887664816062	-	.	gene_id "ENSRNOG00000006645"; transcript_id "ENSRNOG00000006645_tx_112"; exon_id "3_120237913_120238020_-"; exonnum "3"; txlen "15352";
3	ENSEMBL114_rn	exon	120237913	120238020	0.163887664816062	-	.	gene_id "ENSRNOG00000006645"; transcript_id "ENSRNOG00000006645_tx_113"; exon_id "3_120237913_120238020_-"; exonnum "3"; txlen "15334";
3	ENSEMBL114_rn	exon	120237913	120238020	0.150472942592589	-	.	gene_id "ENSRNOG00000006645"; transcript_id "ENSRNOG00000006645_tx_120"; exon_id "3_120237913_120238020_-"; exonnum "3"; txlen "15439";
3	ENSEMBL114_rn	exon	120237913	120238020	0.145268714010973	-	.	gene_id "ENSRNOG00000006645"; transcript_id "ENSRNOG00000006645_tx_122"; exon_id "3_120237913_120238020_-"; exonnum "3"; txlen "11909";
3	ENSEMBL114_rn	exon	120237913	120238020	0.145268714010973	-	.	gene_id "ENSRNOG00000006645"; transcript_id "ENSRNOG00000006645_tx_123"; exon_id "3_120237913_120238020_-"; exonnum "3"; txlen "11930";
3	ENSEMBL114_rn	exon	120237913	120238020	0.143382107335506	-	.	gene_id "ENSRNOG00000006645"; transcript_id "ENSRNOG00000006645_tx_126"; exon_id "3_120237913_120238020_-"; exonnum "3"; txlen "11894";
3	ENSEMBL114_rn	exon	120237913	120238020	0.143382107335506	-	.	gene_id "ENSRNOG00000006645"; transcript_id "ENSRNOG00000006645_tx_127"; exon_id "3_120237913_120238020_-"; exonnum "3"; txlen "11915";
3	ENSEMBL114_rn	exon	120237913	120238020	0.117006412715746	-	.	gene_id "ENSRNOG00000006645"; transcript_id "ENSRNOG00000006645_tx_143"; exon_id "3_120237913_120238020_-"; exonnum "3"; txlen "15505";
3	ENSEMBL114_rn	exon	120237913	120238020	0.117006412715746	-	.	gene_id "ENSRNOG00000006645"; transcript_id "ENSRNOG00000006645_tx_144"; exon_id "3_120237913_120238020_-"; exonnum "3"; txlen "15533";
3	ENSEMBL114_rn	exon	120237913	120238020	0.117006412715746	-	.	gene_id "ENSRNOG00000006645"; transcript_id "ENSRNOG00000006645_tx_145"; exon_id "3_120237913_120238020_-"; exonnum "3"; txlen "15487";
3	ENSEMBL114_rn	exon	120237913	120238020	0.117006412715746	-	.	gene_id "ENSRNOG00000006645"; transcript_id "ENSRNOG00000006645_tx_146"; exon_id "3_120237913_120238020_-"; exonnum "3"; txlen "15515";
3	ENSEMBL114_rn	exon	120237913	120238020	0.117006412715746	-	.	gene_id "ENSRNOG00000006645"; transcript_id "ENSRNOG00000006645_tx_147"; exon_id "3_120237913_120238020_-"; exonnum "3"; txlen "15620";
3	ENSEMBL114_rn	exon	120237913	120238020	0.117006412715746	-	.	gene_id "ENSRNOG00000006645"; transcript_id "ENSRNOG00000006645_tx_148"; exon_id "3_120237913_120238020_-"; exonnum "3"; txlen "15574";
3	ENSEMBL114_rn	exon	120237913	120238020	0.117006412715746	-	.	gene_id "ENSRNOG00000006645"; transcript_id "ENSRNOG00000006645_tx_149"; exon_id "3_120237913_120238020_-"; exonnum "3"; txlen "15704";
3	ENSEMBL114_rn	exon	120237913	120238020	0.106905139675538	-	.	gene_id "ENSRNOG00000006645"; transcript_id "ENSRNOG00000006645_tx_157"; exon_id "3_120237913_120238020_-"; exonnum "3"; txlen "15222";
3	ENSEMBL114_rn	exon	120237913	120238020	0.101489385012816	-	.	gene_id "ENSRNOG00000006645"; transcript_id "ENSRNOG00000006645_tx_160"; exon_id "3_120237913_120238020_-"; exonnum "3"; txlen "15556";
3	ENSEMBL114_rn	exon	120237913	120238020	0.0870178483540638	-	.	gene_id "ENSRNOG00000006645"; transcript_id "ENSRNOG00000006645_tx_170"; exon_id "3_120237913_120238020_-"; exonnum "3"; txlen "15242";
3	ENSEMBL114_rn	exon	120237913	120238020	0.0870178483540638	-	.	gene_id "ENSRNOG00000006645"; transcript_id "ENSRNOG00000006645_tx_171"; exon_id "3_120237913_120238020_-"; exonnum "3"; txlen "15329";
3	ENSEMBL114_rn	exon	120237913	120238020	0.0826228181693596	-	.	gene_id "ENSRNOG00000006645"; transcript_id "ENSRNOG00000006645_tx_186"; exon_id "3_120237913_120238020_-"; exonnum "3"; txlen "15393";
3	ENSEMBL114_rn	exon	120237913	120238020	0.0806975350263616	-	.	gene_id "ENSRNOG00000006645"; transcript_id "ENSRNOG00000006645_tx_188"; exon_id "3_120237913_120238020_-"; exonnum "3"; txlen "15522";
3	ENSEMBL114_rn	exon	120237913	120238020	0.0806975350263616	-	.	gene_id "ENSRNOG00000006645"; transcript_id "ENSRNOG00000006645_tx_189"; exon_id "3_120237913_120238020_-"; exonnum "3"; txlen "15619";
3	ENSEMBL114_rn	exon	120237913	120238020	0.0806975350263616	-	.	gene_id "ENSRNOG00000006645"; transcript_id "ENSRNOG00000006645_tx_190"; exon_id "3_120237913_120238020_-"; exonnum "3"; txlen "15640";
3	ENSEMBL114_rn	exon	120237913	120238020	0.0806975350263616	-	.	gene_id "ENSRNOG00000006645"; transcript_id "ENSRNOG00000006645_tx_191"; exon_id "3_120237913_120238020_-"; exonnum "3"; txlen "15538";
3	ENSEMBL114_rn	exon	120237913	120238020	0.0806975350263616	-	.	gene_id "ENSRNOG00000006645"; transcript_id "ENSRNOG00000006645_tx_192"; exon_id "3_120237913_120238020_-"; exonnum "3"; txlen "15643";
3	ENSEMBL114_rn	exon	120237913	120238020	0.599154115509245	-	.	gene_id "ENSRNOG00000006645"; transcript_id "ENSRNOG00000006645_tx_50"; exon_id "3_120237913_120238020_-"; exonnum "3"; txlen "15541";
3	ENSEMBL114_rn	exon	120237913	120238020	0.510578730823576	-	.	gene_id "ENSRNOG00000006645"; transcript_id "ENSRNOG00000006645_tx_55"; exon_id "3_120237913_120238020_-"; exonnum "3"; txlen "15454";
3	ENSEMBL114_rn	exon	120237913	120238020	0.506296241243949	-	.	gene_id "ENSRNOG00000006645"; transcript_id "ENSRNOG00000006645_tx_56"; exon_id "3_120237913_120238020_-"; exonnum "3"; txlen "15722";
3	ENSEMBL114_rn	exon	120237913	120238020	0.300132693517123	-	.	gene_id "ENSRNOG00000006645"; transcript_id "ENSRNOG00000006645_tx_78"; exon_id "3_120237913_120238020_-"; exonnum "3"; txlen "15635";
3	ENSEMBL114_rn	exon	120237913	120238020	0.275104665967974	-	.	gene_id "ENSRNOG00000006645"; transcript_id "ENSRNOG00000006645_tx_81"; exon_id "3_120237913_120238020_-"; exonnum "3"; txlen "15436";
3	ENSEMBL114_rn	exon	120237913	120238020	0.272940662780621	-	.	gene_id "ENSRNOG00000006645"; transcript_id "ENSRNOG00000006645_tx_82"; exon_id "3_120237913_120238020_-"; exonnum "3"; txlen "15411";
3	ENSEMBL114_rn	exon	120237913	120238020	0.251161437847797	-	.	gene_id "ENSRNOG00000006645"; transcript_id "ENSRNOG00000006645_tx_84"; exon_id "3_120237913_120238020_-"; exonnum "3"; txlen "15324";
3	ENSEMBL114_rn	exon	120237913	120238020	0.237380340765173	-	.	gene_id "ENSRNOG00000006645"; transcript_id "ENSRNOG00000006645_tx_87"; exon_id "3_120237913_120238020_-"; exonnum "3"; txlen "15617";
3	ENSEMBL114_rn	exon	120237913	120238020	0.207778885719184	-	.	gene_id "ENSRNOG00000006645"; transcript_id "ENSRNOG00000006645_tx_98"; exon_id "3_120237913_120238020_-"; exonnum "3"; txlen "15523";
3	ensembl	exon	120269606	120269725	0	-	.	gene_id "ENSRNOG00000006645"; gene_version "10"; transcript_id "ENSRNOT00000049582"; transcript_version "8"; exon_number "2"; gene_name "Ryr3"; gene_source "ensembl"; gene_biotype "protein_coding"; transcript_name "Ryr3-202"; transcript_source "ensembl"; transcript_biotype "protein_coding"; exon_id "ENSRNOE00000521749"; exon_version "1";
3	ensembl	CDS	120269606	120269725	0	-	0	gene_id "ENSRNOG00000006645"; gene_version "10"; transcript_id "ENSRNOT00000049582"; transcript_version "8"; exon_number "2"; gene_name "Ryr3"; gene_source "ensembl"; gene_biotype "protein_coding"; transcript_name "Ryr3-202"; transcript_source "ensembl"; transcript_biotype "protein_coding"; protein_id "ENSRNOP00000040240"; protein_version "7";
3	ensembl	exon	120269606	120269725	0	-	.	gene_id "ENSRNOG00000006645"; gene_version "10"; transcript_id "ENSRNOT00000040306"; transcript_version "8"; exon_number "2"; gene_name "Ryr3"; gene_source "ensembl"; gene_biotype "protein_coding"; transcript_name "Ryr3-201"; transcript_source "ensembl"; transcript_biotype "protein_coding"; exon_id "ENSRNOE00000521749"; exon_version "1"; tag "Ensembl_canonical";
3	ensembl	CDS	120269606	120269725	0	-	0	gene_id "ENSRNOG00000006645"; gene_version "10"; transcript_id "ENSRNOT00000040306"; transcript_version "8"; exon_number "2"; gene_name "Ryr3"; gene_source "ensembl"; gene_biotype "protein_coding"; transcript_name "Ryr3-201"; transcript_source "ensembl"; transcript_biotype "protein_coding"; protein_id "ENSRNOP00000106845"; protein_version "1"; tag "Ensembl_canonical";
3	ensembl	exon	120269606	120269725	0	-	.	gene_id "ENSRNOG00000006645"; gene_version "10"; transcript_id "ENSRNOT00000146867"; transcript_version "1"; exon_number "2"; gene_name "Ryr3"; gene_source "ensembl"; gene_biotype "protein_coding"; transcript_name "Ryr3-206"; transcript_source "ensembl"; transcript_biotype "protein_coding"; exon_id "ENSRNOE00000521749"; exon_version "1";
3	ensembl	CDS	120269606	120269725	0	-	0	gene_id "ENSRNOG00000006645"; gene_version "10"; transcript_id "ENSRNOT00000146867"; transcript_version "1"; exon_number "2"; gene_name "Ryr3"; gene_source "ensembl"; gene_biotype "protein_coding"; transcript_name "Ryr3-206"; transcript_source "ensembl"; transcript_biotype "protein_coding"; protein_id "ENSRNOP00000100316"; protein_version "1";
3	ensembl	exon	120269606	120269725	0	-	.	gene_id "ENSRNOG00000006645"; gene_version "10"; transcript_id "ENSRNOT00000122365"; transcript_version "1"; exon_number "2"; gene_name "Ryr3"; gene_source "ensembl"; gene_biotype "protein_coding"; transcript_name "Ryr3-203"; transcript_source "ensembl"; transcript_biotype "protein_coding"; exon_id "ENSRNOE00000521749"; exon_version "1";
3	ensembl	CDS	120269606	120269725	0	-	0	gene_id "ENSRNOG00000006645"; gene_version "10"; transcript_id "ENSRNOT00000122365"; transcript_version "1"; exon_number "2"; gene_name "Ryr3"; gene_source "ensembl"; gene_biotype "protein_coding"; transcript_name "Ryr3-203"; transcript_source "ensembl"; transcript_biotype "protein_coding"; protein_id "ENSRNOP00000107376"; protein_version "1";
3	ensembl	exon	120269606	120269725	0	-	.	gene_id "ENSRNOG00000006645"; gene_version "10"; transcript_id "ENSRNOT00000144289"; transcript_version "1"; exon_number "2"; gene_name "Ryr3"; gene_source "ensembl"; gene_biotype "protein_coding"; transcript_name "Ryr3-205"; transcript_source "ensembl"; transcript_biotype "protein_coding"; exon_id "ENSRNOE00000521749"; exon_version "1";
3	ensembl	CDS	120269606	120269725	0	-	0	gene_id "ENSRNOG00000006645"; gene_version "10"; transcript_id "ENSRNOT00000144289"; transcript_version "1"; exon_number "2"; gene_name "Ryr3"; gene_source "ensembl"; gene_biotype "protein_coding"; transcript_name "Ryr3-205"; transcript_source "ensembl"; transcript_biotype "protein_coding"; protein_id "ENSRNOP00000109089"; protein_version "1";
3	ENSEMBL114_rn	exon	120269606	120269725	0.192544740584809	-	.	gene_id "ENSRNOG00000006645"; transcript_id "ENSRNOG00000006645_tx_103"; exon_id "3_120269606_120269725_-"; exonnum "2"; txlen "15306";
3	ENSEMBL114_rn	exon	120269606	120269725	0.187302184861292	-	.	gene_id "ENSRNOG00000006645"; transcript_id "ENSRNOG00000006645_tx_105"; exon_id "3_120269606_120269725_-"; exonnum "2"; txlen "15372";
3	ENSEMBL114_rn	exon	120269606	120269725	0.173887462637818	-	.	gene_id "ENSRNOG00000006645"; transcript_id "ENSRNOG00000006645_tx_108"; exon_id "3_120269606_120269725_-"; exonnum "2"; txlen "15459";
3	ENSEMBL114_rn	exon	120269606	120269725	0.171649777823182	-	.	gene_id "ENSRNOG00000006645"; transcript_id "ENSRNOG00000006645_tx_110"; exon_id "3_120269606_120269725_-"; exonnum "2"; txlen "15592";
3	ENSEMBL114_rn	exon	120269606	120269725	0.163887664816062	-	.	gene_id "ENSRNOG00000006645"; transcript_id "ENSRNOG00000006645_tx_112"; exon_id "3_120269606_120269725_-"; exonnum "2"; txlen "15352";
3	ENSEMBL114_rn	exon	120269606	120269725	0.163887664816062	-	.	gene_id "ENSRNOG00000006645"; transcript_id "ENSRNOG00000006645_tx_113"; exon_id "3_120269606_120269725_-"; exonnum "2"; txlen "15334";
3	ENSEMBL114_rn	exon	120269606	120269725	0.150472942592589	-	.	gene_id "ENSRNOG00000006645"; transcript_id "ENSRNOG00000006645_tx_120"; exon_id "3_120269606_120269725_-"; exonnum "2"; txlen "15439";
3	ENSEMBL114_rn	exon	120269606	120269725	0.145268714010973	-	.	gene_id "ENSRNOG00000006645"; transcript_id "ENSRNOG00000006645_tx_122"; exon_id "3_120269606_120269725_-"; exonnum "2"; txlen "11909";
3	ENSEMBL114_rn	exon	120269606	120269725	0.145268714010973	-	.	gene_id "ENSRNOG00000006645"; transcript_id "ENSRNOG00000006645_tx_123"; exon_id "3_120269606_120269725_-"; exonnum "2"; txlen "11930";
3	ENSEMBL114_rn	exon	120269606	120269725	0.143382107335506	-	.	gene_id "ENSRNOG00000006645"; transcript_id "ENSRNOG00000006645_tx_126"; exon_id "3_120269606_120269725_-"; exonnum "2"; txlen "11894";
3	ENSEMBL114_rn	exon	120269606	120269725	0.143382107335506	-	.	gene_id "ENSRNOG00000006645"; transcript_id "ENSRNOG00000006645_tx_127"; exon_id "3_120269606_120269725_-"; exonnum "2"; txlen "11915";
3	ENSEMBL114_rn	exon	120269606	120269725	0.117006412715746	-	.	gene_id "ENSRNOG00000006645"; transcript_id "ENSRNOG00000006645_tx_143"; exon_id "3_120269606_120269725_-"; exonnum "2"; txlen "15505";
3	ENSEMBL114_rn	exon	120269606	120269725	0.117006412715746	-	.	gene_id "ENSRNOG00000006645"; transcript_id "ENSRNOG00000006645_tx_144"; exon_id "3_120269606_120269725_-"; exonnum "2"; txlen "15533";
3	ENSEMBL114_rn	exon	120269606	120269725	0.117006412715746	-	.	gene_id "ENSRNOG00000006645"; transcript_id "ENSRNOG00000006645_tx_145"; exon_id "3_120269606_120269725_-"; exonnum "2"; txlen "15487";
3	ENSEMBL114_rn	exon	120269606	120269725	0.117006412715746	-	.	gene_id "ENSRNOG00000006645"; transcript_id "ENSRNOG00000006645_tx_146"; exon_id "3_120269606_120269725_-"; exonnum "2"; txlen "15515";
3	ENSEMBL114_rn	exon	120269606	120269725	0.117006412715746	-	.	gene_id "ENSRNOG00000006645"; transcript_id "ENSRNOG00000006645_tx_147"; exon_id "3_120269606_120269725_-"; exonnum "2"; txlen "15620";
3	ENSEMBL114_rn	exon	120269606	120269725	0.117006412715746	-	.	gene_id "ENSRNOG00000006645"; transcript_id "ENSRNOG00000006645_tx_148"; exon_id "3_120269606_120269725_-"; exonnum "2"; txlen "15574";
3	ENSEMBL114_rn	exon	120269606	120269725	0.117006412715746	-	.	gene_id "ENSRNOG00000006645"; transcript_id "ENSRNOG00000006645_tx_149"; exon_id "3_120269606_120269725_-"; exonnum "2"; txlen "15704";
3	ENSEMBL114_rn	exon	120269606	120269725	0.106905139675538	-	.	gene_id "ENSRNOG00000006645"; transcript_id "ENSRNOG00000006645_tx_157"; exon_id "3_120269606_120269725_-"; exonnum "2"; txlen "15222";
3	ENSEMBL114_rn	exon	120269606	120269725	0.101489385012816	-	.	gene_id "ENSRNOG00000006645"; transcript_id "ENSRNOG00000006645_tx_160"; exon_id "3_120269606_120269725_-"; exonnum "2"; txlen "15556";
3	ENSEMBL114_rn	exon	120269606	120269725	0.0870178483540638	-	.	gene_id "ENSRNOG00000006645"; transcript_id "ENSRNOG00000006645_tx_170"; exon_id "3_120269606_120269725_-"; exonnum "2"; txlen "15242";
3	ENSEMBL114_rn	exon	120269606	120269725	0.0870178483540638	-	.	gene_id "ENSRNOG00000006645"; transcript_id "ENSRNOG00000006645_tx_171"; exon_id "3_120269606_120269725_-"; exonnum "2"; txlen "15329";
3	ENSEMBL114_rn	exon	120269606	120269725	0.0826228181693596	-	.	gene_id "ENSRNOG00000006645"; transcript_id "ENSRNOG00000006645_tx_186"; exon_id "3_120269606_120269725_-"; exonnum "2"; txlen "15393";
3	ENSEMBL114_rn	exon	120269606	120269725	0.0806975350263616	-	.	gene_id "ENSRNOG00000006645"; transcript_id "ENSRNOG00000006645_tx_188"; exon_id "3_120269606_120269725_-"; exonnum "2"; txlen "15522";
3	ENSEMBL114_rn	exon	120269606	120269725	0.0806975350263616	-	.	gene_id "ENSRNOG00000006645"; transcript_id "ENSRNOG00000006645_tx_189"; exon_id "3_120269606_120269725_-"; exonnum "2"; txlen "15619";
3	ENSEMBL114_rn	exon	120269606	120269725	0.0806975350263616	-	.	gene_id "ENSRNOG00000006645"; transcript_id "ENSRNOG00000006645_tx_190"; exon_id "3_120269606_120269725_-"; exonnum "2"; txlen "15640";
3	ENSEMBL114_rn	exon	120269606	120269725	0.0806975350263616	-	.	gene_id "ENSRNOG00000006645"; transcript_id "ENSRNOG00000006645_tx_191"; exon_id "3_120269606_120269725_-"; exonnum "2"; txlen "15538";
3	ENSEMBL114_rn	exon	120269606	120269725	0.0806975350263616	-	.	gene_id "ENSRNOG00000006645"; transcript_id "ENSRNOG00000006645_tx_192"; exon_id "3_120269606_120269725_-"; exonnum "2"; txlen "15643";
3	ENSEMBL114_rn	exon	120269606	120269725	0.599154115509245	-	.	gene_id "ENSRNOG00000006645"; transcript_id "ENSRNOG00000006645_tx_50"; exon_id "3_120269606_120269725_-"; exonnum "2"; txlen "15541";
3	ENSEMBL114_rn	exon	120269606	120269725	0.510578730823576	-	.	gene_id "ENSRNOG00000006645"; transcript_id "ENSRNOG00000006645_tx_55"; exon_id "3_120269606_120269725_-"; exonnum "2"; txlen "15454";
3	ENSEMBL114_rn	exon	120269606	120269725	0.506296241243949	-	.	gene_id "ENSRNOG00000006645"; transcript_id "ENSRNOG00000006645_tx_56"; exon_id "3_120269606_120269725_-"; exonnum "2"; txlen "15722";
3	ENSEMBL114_rn	exon	120269606	120269725	0.300132693517123	-	.	gene_id "ENSRNOG00000006645"; transcript_id "ENSRNOG00000006645_tx_78"; exon_id "3_120269606_120269725_-"; exonnum "2"; txlen "15635";
3	ENSEMBL114_rn	exon	120269606	120269725	0.275104665967974	-	.	gene_id "ENSRNOG00000006645"; transcript_id "ENSRNOG00000006645_tx_81"; exon_id "3_120269606_120269725_-"; exonnum "2"; txlen "15436";
3	ENSEMBL114_rn	exon	120269606	120269725	0.272940662780621	-	.	gene_id "ENSRNOG00000006645"; transcript_id "ENSRNOG00000006645_tx_82"; exon_id "3_120269606_120269725_-"; exonnum "2"; txlen "15411";
3	ENSEMBL114_rn	exon	120269606	120269725	0.251161437847797	-	.	gene_id "ENSRNOG00000006645"; transcript_id "ENSRNOG00000006645_tx_84"; exon_id "3_120269606_120269725_-"; exonnum "2"; txlen "15324";
3	ENSEMBL114_rn	exon	120269606	120269725	0.237380340765173	-	.	gene_id "ENSRNOG00000006645"; transcript_id "ENSRNOG00000006645_tx_87"; exon_id "3_120269606_120269725_-"; exonnum "2"; txlen "15617";
3	ENSEMBL114_rn	exon	120269606	120269725	0.207778885719184	-	.	gene_id "ENSRNOG00000006645"; transcript_id "ENSRNOG00000006645_tx_98"; exon_id "3_120269606_120269725_-"; exonnum "2"; txlen "15523";
3	ensembl	CDS	120433286	120433336	0	-	0	gene_id "ENSRNOG00000006645"; gene_version "10"; transcript_id "ENSRNOT00000049582"; transcript_version "8"; exon_number "1"; gene_name "Ryr3"; gene_source "ensembl"; gene_biotype "protein_coding"; transcript_name "Ryr3-202"; transcript_source "ensembl"; transcript_biotype "protein_coding"; protein_id "ENSRNOP00000040240"; protein_version "7";
3	ensembl	CDS	120433286	120433336	0	-	0	gene_id "ENSRNOG00000006645"; gene_version "10"; transcript_id "ENSRNOT00000040306"; transcript_version "8"; exon_number "1"; gene_name "Ryr3"; gene_source "ensembl"; gene_biotype "protein_coding"; transcript_name "Ryr3-201"; transcript_source "ensembl"; transcript_biotype "protein_coding"; protein_id "ENSRNOP00000106845"; protein_version "1"; tag "Ensembl_canonical";
3	ensembl	CDS	120433286	120433336	0	-	0	gene_id "ENSRNOG00000006645"; gene_version "10"; transcript_id "ENSRNOT00000146867"; transcript_version "1"; exon_number "1"; gene_name "Ryr3"; gene_source "ensembl"; gene_biotype "protein_coding"; transcript_name "Ryr3-206"; transcript_source "ensembl"; transcript_biotype "protein_coding"; protein_id "ENSRNOP00000100316"; protein_version "1";
3	ensembl	CDS	120433286	120433336	0	-	0	gene_id "ENSRNOG00000006645"; gene_version "10"; transcript_id "ENSRNOT00000122365"; transcript_version "1"; exon_number "1"; gene_name "Ryr3"; gene_source "ensembl"; gene_biotype "protein_coding"; transcript_name "Ryr3-203"; transcript_source "ensembl"; transcript_biotype "protein_coding"; protein_id "ENSRNOP00000107376"; protein_version "1";
3	ensembl	CDS	120433286	120433336	0	-	0	gene_id "ENSRNOG00000006645"; gene_version "10"; transcript_id "ENSRNOT00000144289"; transcript_version "1"; exon_number "1"; gene_name "Ryr3"; gene_source "ensembl"; gene_biotype "protein_coding"; transcript_name "Ryr3-205"; transcript_source "ensembl"; transcript_biotype "protein_coding"; protein_id "ENSRNOP00000109089"; protein_version "1";
3	ensembl	exon	120433286	120433510	0	-	.	gene_id "ENSRNOG00000006645"; gene_version "10"; transcript_id "ENSRNOT00000049582"; transcript_version "8"; exon_number "1"; gene_name "Ryr3"; gene_source "ensembl"; gene_biotype "protein_coding"; transcript_name "Ryr3-202"; transcript_source "ensembl"; transcript_biotype "protein_coding"; exon_id "ENSRNOE00000600396"; exon_version "2";
3	ensembl	exon	120433286	120433535	0	-	.	gene_id "ENSRNOG00000006645"; gene_version "10"; transcript_id "ENSRNOT00000040306"; transcript_version "8"; exon_number "1"; gene_name "Ryr3"; gene_source "ensembl"; gene_biotype "protein_coding"; transcript_name "Ryr3-201"; transcript_source "ensembl"; transcript_biotype "protein_coding"; exon_id "ENSRNOE00000796221"; exon_version "1"; tag "Ensembl_canonical";
3	ENSEMBL114_rn	exon	120433286	120433535	0.192544740584809	-	.	gene_id "ENSRNOG00000006645"; transcript_id "ENSRNOG00000006645_tx_103"; exon_id "3_120433286_120433535_-"; exonnum "1"; txlen "15306";
3	ENSEMBL114_rn	exon	120433286	120433535	0.187302184861292	-	.	gene_id "ENSRNOG00000006645"; transcript_id "ENSRNOG00000006645_tx_105"; exon_id "3_120433286_120433535_-"; exonnum "1"; txlen "15372";
3	ENSEMBL114_rn	exon	120433286	120433535	0.173887462637818	-	.	gene_id "ENSRNOG00000006645"; transcript_id "ENSRNOG00000006645_tx_108"; exon_id "3_120433286_120433535_-"; exonnum "1"; txlen "15459";
3	ENSEMBL114_rn	exon	120433286	120433535	0.171649777823182	-	.	gene_id "ENSRNOG00000006645"; transcript_id "ENSRNOG00000006645_tx_110"; exon_id "3_120433286_120433535_-"; exonnum "1"; txlen "15592";
3	ENSEMBL114_rn	exon	120433286	120433535	0.163887664816062	-	.	gene_id "ENSRNOG00000006645"; transcript_id "ENSRNOG00000006645_tx_112"; exon_id "3_120433286_120433535_-"; exonnum "1"; txlen "15352";
3	ENSEMBL114_rn	exon	120433286	120433535	0.163887664816062	-	.	gene_id "ENSRNOG00000006645"; transcript_id "ENSRNOG00000006645_tx_113"; exon_id "3_120433286_120433535_-"; exonnum "1"; txlen "15334";
3	ENSEMBL114_rn	exon	120433286	120433535	0.150472942592589	-	.	gene_id "ENSRNOG00000006645"; transcript_id "ENSRNOG00000006645_tx_120"; exon_id "3_120433286_120433535_-"; exonnum "1"; txlen "15439";
3	ENSEMBL114_rn	exon	120433286	120433535	0.145268714010973	-	.	gene_id "ENSRNOG00000006645"; transcript_id "ENSRNOG00000006645_tx_122"; exon_id "3_120433286_120433535_-"; exonnum "1"; txlen "11909";
3	ENSEMBL114_rn	exon	120433286	120433535	0.145268714010973	-	.	gene_id "ENSRNOG00000006645"; transcript_id "ENSRNOG00000006645_tx_123"; exon_id "3_120433286_120433535_-"; exonnum "1"; txlen "11930";
3	ENSEMBL114_rn	exon	120433286	120433535	0.143382107335506	-	.	gene_id "ENSRNOG00000006645"; transcript_id "ENSRNOG00000006645_tx_126"; exon_id "3_120433286_120433535_-"; exonnum "1"; txlen "11894";
3	ENSEMBL114_rn	exon	120433286	120433535	0.143382107335506	-	.	gene_id "ENSRNOG00000006645"; transcript_id "ENSRNOG00000006645_tx_127"; exon_id "3_120433286_120433535_-"; exonnum "1"; txlen "11915";
3	ENSEMBL114_rn	exon	120433286	120433535	0.117006412715746	-	.	gene_id "ENSRNOG00000006645"; transcript_id "ENSRNOG00000006645_tx_143"; exon_id "3_120433286_120433535_-"; exonnum "1"; txlen "15505";
3	ENSEMBL114_rn	exon	120433286	120433535	0.117006412715746	-	.	gene_id "ENSRNOG00000006645"; transcript_id "ENSRNOG00000006645_tx_144"; exon_id "3_120433286_120433535_-"; exonnum "1"; txlen "15533";
3	ENSEMBL114_rn	exon	120433286	120433535	0.117006412715746	-	.	gene_id "ENSRNOG00000006645"; transcript_id "ENSRNOG00000006645_tx_145"; exon_id "3_120433286_120433535_-"; exonnum "1"; txlen "15487";
3	ENSEMBL114_rn	exon	120433286	120433535	0.117006412715746	-	.	gene_id "ENSRNOG00000006645"; transcript_id "ENSRNOG00000006645_tx_146"; exon_id "3_120433286_120433535_-"; exonnum "1"; txlen "15515";
3	ENSEMBL114_rn	exon	120433286	120433535	0.117006412715746	-	.	gene_id "ENSRNOG00000006645"; transcript_id "ENSRNOG00000006645_tx_147"; exon_id "3_120433286_120433535_-"; exonnum "1"; txlen "15620";
3	ENSEMBL114_rn	exon	120433286	120433535	0.117006412715746	-	.	gene_id "ENSRNOG00000006645"; transcript_id "ENSRNOG00000006645_tx_148"; exon_id "3_120433286_120433535_-"; exonnum "1"; txlen "15574";
3	ENSEMBL114_rn	exon	120433286	120433535	0.117006412715746	-	.	gene_id "ENSRNOG00000006645"; transcript_id "ENSRNOG00000006645_tx_149"; exon_id "3_120433286_120433535_-"; exonnum "1"; txlen "15704";
3	ENSEMBL114_rn	exon	120433286	120433535	0.106905139675538	-	.	gene_id "ENSRNOG00000006645"; transcript_id "ENSRNOG00000006645_tx_157"; exon_id "3_120433286_120433535_-"; exonnum "1"; txlen "15222";
3	ENSEMBL114_rn	exon	120433286	120433535	0.101489385012816	-	.	gene_id "ENSRNOG00000006645"; transcript_id "ENSRNOG00000006645_tx_160"; exon_id "3_120433286_120433535_-"; exonnum "1"; txlen "15556";
3	ENSEMBL114_rn	exon	120433286	120433535	0.0870178483540638	-	.	gene_id "ENSRNOG00000006645"; transcript_id "ENSRNOG00000006645_tx_170"; exon_id "3_120433286_120433535_-"; exonnum "1"; txlen "15242";
3	ENSEMBL114_rn	exon	120433286	120433535	0.0870178483540638	-	.	gene_id "ENSRNOG00000006645"; transcript_id "ENSRNOG00000006645_tx_171"; exon_id "3_120433286_120433535_-"; exonnum "1"; txlen "15329";
3	ENSEMBL114_rn	exon	120433286	120433535	0.0826228181693596	-	.	gene_id "ENSRNOG00000006645"; transcript_id "ENSRNOG00000006645_tx_186"; exon_id "3_120433286_120433535_-"; exonnum "1"; txlen "15393";
3	ENSEMBL114_rn	exon	120433286	120433535	0.0806975350263616	-	.	gene_id "ENSRNOG00000006645"; transcript_id "ENSRNOG00000006645_tx_188"; exon_id "3_120433286_120433535_-"; exonnum "1"; txlen "15522";
3	ENSEMBL114_rn	exon	120433286	120433535	0.0806975350263616	-	.	gene_id "ENSRNOG00000006645"; transcript_id "ENSRNOG00000006645_tx_189"; exon_id "3_120433286_120433535_-"; exonnum "1"; txlen "15619";
3	ENSEMBL114_rn	exon	120433286	120433535	0.0806975350263616	-	.	gene_id "ENSRNOG00000006645"; transcript_id "ENSRNOG00000006645_tx_190"; exon_id "3_120433286_120433535_-"; exonnum "1"; txlen "15640";
3	ENSEMBL114_rn	exon	120433286	120433535	0.0806975350263616	-	.	gene_id "ENSRNOG00000006645"; transcript_id "ENSRNOG00000006645_tx_191"; exon_id "3_120433286_120433535_-"; exonnum "1"; txlen "15538";
3	ENSEMBL114_rn	exon	120433286	120433535	0.0806975350263616	-	.	gene_id "ENSRNOG00000006645"; transcript_id "ENSRNOG00000006645_tx_192"; exon_id "3_120433286_120433535_-"; exonnum "1"; txlen "15643";
3	ENSEMBL114_rn	exon	120433286	120433535	0.599154115509245	-	.	gene_id "ENSRNOG00000006645"; transcript_id "ENSRNOG00000006645_tx_50"; exon_id "3_120433286_120433535_-"; exonnum "1"; txlen "15541";
3	ENSEMBL114_rn	exon	120433286	120433535	0.510578730823576	-	.	gene_id "ENSRNOG00000006645"; transcript_id "ENSRNOG00000006645_tx_55"; exon_id "3_120433286_120433535_-"; exonnum "1"; txlen "15454";
3	ENSEMBL114_rn	exon	120433286	120433535	0.506296241243949	-	.	gene_id "ENSRNOG00000006645"; transcript_id "ENSRNOG00000006645_tx_56"; exon_id "3_120433286_120433535_-"; exonnum "1"; txlen "15722";
3	ENSEMBL114_rn	exon	120433286	120433535	0.300132693517123	-	.	gene_id "ENSRNOG00000006645"; transcript_id "ENSRNOG00000006645_tx_78"; exon_id "3_120433286_120433535_-"; exonnum "1"; txlen "15635";
3	ENSEMBL114_rn	exon	120433286	120433535	0.275104665967974	-	.	gene_id "ENSRNOG00000006645"; transcript_id "ENSRNOG00000006645_tx_81"; exon_id "3_120433286_120433535_-"; exonnum "1"; txlen "15436";
3	ENSEMBL114_rn	exon	120433286	120433535	0.272940662780621	-	.	gene_id "ENSRNOG00000006645"; transcript_id "ENSRNOG00000006645_tx_82"; exon_id "3_120433286_120433535_-"; exonnum "1"; txlen "15411";
3	ENSEMBL114_rn	exon	120433286	120433535	0.251161437847797	-	.	gene_id "ENSRNOG00000006645"; transcript_id "ENSRNOG00000006645_tx_84"; exon_id "3_120433286_120433535_-"; exonnum "1"; txlen "15324";
3	ENSEMBL114_rn	exon	120433286	120433535	0.237380340765173	-	.	gene_id "ENSRNOG00000006645"; transcript_id "ENSRNOG00000006645_tx_87"; exon_id "3_120433286_120433535_-"; exonnum "1"; txlen "15617";
3	ENSEMBL114_rn	exon	120433286	120433535	0.207778885719184	-	.	gene_id "ENSRNOG00000006645"; transcript_id "ENSRNOG00000006645_tx_98"; exon_id "3_120433286_120433535_-"; exonnum "1"; txlen "15523";
3	ensembl	exon	120433286	120433677	0	-	.	gene_id "ENSRNOG00000006645"; gene_version "10"; transcript_id "ENSRNOT00000146867"; transcript_version "1"; exon_number "1"; gene_name "Ryr3"; gene_source "ensembl"; gene_biotype "protein_coding"; transcript_name "Ryr3-206"; transcript_source "ensembl"; transcript_biotype "protein_coding"; exon_id "ENSRNOE00000744287"; exon_version "1";
3	ensembl	exon	120433286	120433677	0	-	.	gene_id "ENSRNOG00000006645"; gene_version "10"; transcript_id "ENSRNOT00000122365"; transcript_version "1"; exon_number "1"; gene_name "Ryr3"; gene_source "ensembl"; gene_biotype "protein_coding"; transcript_name "Ryr3-203"; transcript_source "ensembl"; transcript_biotype "protein_coding"; exon_id "ENSRNOE00000744287"; exon_version "1";
3	ensembl	exon	120433286	120433677	0	-	.	gene_id "ENSRNOG00000006645"; gene_version "10"; transcript_id "ENSRNOT00000144289"; transcript_version "1"; exon_number "1"; gene_name "Ryr3"; gene_source "ensembl"; gene_biotype "protein_coding"; transcript_name "Ryr3-205"; transcript_source "ensembl"; transcript_biotype "protein_coding"; exon_id "ENSRNOE00000744287"; exon_version "1";
3	ensembl	start_codon	120433334	120433336	0	-	0	gene_id "ENSRNOG00000006645"; gene_version "10"; transcript_id "ENSRNOT00000049582"; transcript_version "8"; exon_number "1"; gene_name "Ryr3"; gene_source "ensembl"; gene_biotype "protein_coding"; transcript_name "Ryr3-202"; transcript_source "ensembl"; transcript_biotype "protein_coding";
3	ensembl	start_codon	120433334	120433336	0	-	0	gene_id "ENSRNOG00000006645"; gene_version "10"; transcript_id "ENSRNOT00000040306"; transcript_version "8"; exon_number "1"; gene_name "Ryr3"; gene_source "ensembl"; gene_biotype "protein_coding"; transcript_name "Ryr3-201"; transcript_source "ensembl"; transcript_biotype "protein_coding"; tag "Ensembl_canonical";
3	ensembl	start_codon	120433334	120433336	0	-	0	gene_id "ENSRNOG00000006645"; gene_version "10"; transcript_id "ENSRNOT00000146867"; transcript_version "1"; exon_number "1"; gene_name "Ryr3"; gene_source "ensembl"; gene_biotype "protein_coding"; transcript_name "Ryr3-206"; transcript_source "ensembl"; transcript_biotype "protein_coding";
3	ensembl	start_codon	120433334	120433336	0	-	0	gene_id "ENSRNOG00000006645"; gene_version "10"; transcript_id "ENSRNOT00000122365"; transcript_version "1"; exon_number "1"; gene_name "Ryr3"; gene_source "ensembl"; gene_biotype "protein_coding"; transcript_name "Ryr3-203"; transcript_source "ensembl"; transcript_biotype "protein_coding";
3	ensembl	start_codon	120433334	120433336	0	-	0	gene_id "ENSRNOG00000006645"; gene_version "10"; transcript_id "ENSRNOT00000144289"; transcript_version "1"; exon_number "1"; gene_name "Ryr3"; gene_source "ensembl"; gene_biotype "protein_coding"; transcript_name "Ryr3-205"; transcript_source "ensembl"; transcript_biotype "protein_coding";
3	ensembl	five_prime_utr	120433337	120433510	0	-	.	gene_id "ENSRNOG00000006645"; gene_version "10"; transcript_id "ENSRNOT00000049582"; transcript_version "8"; gene_name "Ryr3"; gene_source "ensembl"; gene_biotype "protein_coding"; transcript_name "Ryr3-202"; transcript_source "ensembl"; transcript_biotype "protein_coding";
3	ensembl	five_prime_utr	120433337	120433535	0	-	.	gene_id "ENSRNOG00000006645"; gene_version "10"; transcript_id "ENSRNOT00000040306"; transcript_version "8"; gene_name "Ryr3"; gene_source "ensembl"; gene_biotype "protein_coding"; transcript_name "Ryr3-201"; transcript_source "ensembl"; transcript_biotype "protein_coding"; tag "Ensembl_canonical";
3	ensembl	five_prime_utr	120433337	120433677	0	-	.	gene_id "ENSRNOG00000006645"; gene_version "10"; transcript_id "ENSRNOT00000146867"; transcript_version "1"; gene_name "Ryr3"; gene_source "ensembl"; gene_biotype "protein_coding"; transcript_name "Ryr3-206"; transcript_source "ensembl"; transcript_biotype "protein_coding";
3	ensembl	five_prime_utr	120433337	120433677	0	-	.	gene_id "ENSRNOG00000006645"; gene_version "10"; transcript_id "ENSRNOT00000122365"; transcript_version "1"; gene_name "Ryr3"; gene_source "ensembl"; gene_biotype "protein_coding"; transcript_name "Ryr3-203"; transcript_source "ensembl"; transcript_biotype "protein_coding";
3	ensembl	five_prime_utr	120433337	120433677	0	-	.	gene_id "ENSRNOG00000006645"; gene_version "10"; transcript_id "ENSRNOT00000144289"; transcript_version "1"; gene_name "Ryr3"; gene_source "ensembl"; gene_biotype "protein_coding"; transcript_name "Ryr3-205"; transcript_source "ensembl"; transcript_biotype "protein_coding";
3	ensembl	exon	120441809	120442436	0	-	.	gene_id "ENSRNOG00000078412"; gene_version "1"; transcript_id "ENSRNOT00000155838"; transcript_version "1"; exon_number "2"; gene_source "ensembl"; gene_biotype "lncRNA"; transcript_source "ensembl"; transcript_biotype "lncRNA"; exon_id "ENSRNOE00000718278"; exon_version "1"; tag "Ensembl_canonical";
3	ensembl	gene	120441809	120443897	0	-	.	gene_id "ENSRNOG00000078412"; gene_version "1"; gene_source "ensembl"; gene_biotype "lncRNA";
3	ensembl	transcript	120441809	120443897	0	-	.	gene_id "ENSRNOG00000078412"; gene_version "1"; transcript_id "ENSRNOT00000155838"; transcript_version "1"; gene_source "ensembl"; gene_biotype "lncRNA"; transcript_source "ensembl"; transcript_biotype "lncRNA"; tag "Ensembl_canonical";
3	sraer114_es	exon	120441974	120442462	0.502482803124615	-	.	gene_id "ENSRNOG00000078412"; transcript_id "ENSRNOG00000078412_tx_1"; exon_id "3_120441974_120442462_-"; exonnum "2"; txlen "889";
3	sraer114_es	exon	120441974	120442462	0.0242569840610558	-	.	gene_id "ENSRNOG00000078412"; transcript_id "ENSRNOG00000078412_tx_2"; exon_id "3_120441974_120442462_-"; exonnum "2"; txlen "741";
3	ensembl	exon	120443498	120443897	0	-	.	gene_id "ENSRNOG00000078412"; gene_version "1"; transcript_id "ENSRNOT00000155838"; transcript_version "1"; exon_number "1"; gene_source "ensembl"; gene_biotype "lncRNA"; transcript_source "ensembl"; transcript_biotype "lncRNA"; exon_id "ENSRNOE00000810304"; exon_version "1"; tag "Ensembl_canonical";
3	ENSEMBL114_rn	exon	120443498	120443897	0.502482803124615	-	.	gene_id "ENSRNOG00000078412"; transcript_id "ENSRNOG00000078412_tx_1"; exon_id "3_120443498_120443897_-"; exonnum "1"; txlen "889";
3	sraer114_mid	exon	120443987	120444238	0.0242569840610558	-	.	gene_id "ENSRNOG00000078412"; transcript_id "ENSRNOG00000078412_tx_2"; exon_id "3_120443987_120444238_-"; exonnum "1"; txlen "741";
3	ensembl	stop_codon	120445085	120445087	0	-	0	gene_id "ENSRNOG00000029847"; gene_version "4"; transcript_id "ENSRNOT00000041537"; transcript_version "4"; exon_number "1"; gene_name "AABR07053402.1"; gene_source "ensembl"; gene_biotype "protein_coding"; transcript_name "AABR07053402.1-201"; transcript_source "ensembl"; transcript_biotype "protein_coding"; tag "Ensembl_canonical";
3	ensembl	gene	120445085	120445345	0	-	.	gene_id "ENSRNOG00000029847"; gene_version "4"; gene_name "AABR07053402.1"; gene_source "ensembl"; gene_biotype "protein_coding";
3	ensembl	transcript	120445085	120445345	0	-	.	gene_id "ENSRNOG00000029847"; gene_version "4"; transcript_id "ENSRNOT00000041537"; transcript_version "4"; gene_name "AABR07053402.1"; gene_source "ensembl"; gene_biotype "protein_coding"; transcript_name "AABR07053402.1-201"; transcript_source "ensembl"; transcript_biotype "protein_coding"; tag "Ensembl_canonical";
3	ensembl	exon	120445085	120445345	0	-	.	gene_id "ENSRNOG00000029847"; gene_version "4"; transcript_id "ENSRNOT00000041537"; transcript_version "4"; exon_number "1"; gene_name "AABR07053402.1"; gene_source "ensembl"; gene_biotype "protein_coding"; transcript_name "AABR07053402.1-201"; transcript_source "ensembl"; transcript_biotype "protein_coding"; exon_id "ENSRNOE00000362423"; exon_version "3"; tag "Ensembl_canonical";
3	ensembl	CDS	120445088	120445345	0	-	0	gene_id "ENSRNOG00000029847"; gene_version "4"; transcript_id "ENSRNOT00000041537"; transcript_version "4"; exon_number "1"; gene_name "AABR07053402.1"; gene_source "ensembl"; gene_biotype "protein_coding"; transcript_name "AABR07053402.1-201"; transcript_source "ensembl"; transcript_biotype "protein_coding"; protein_id "ENSRNOP00000046982"; protein_version "3"; tag "Ensembl_canonical";
3	ensembl	start_codon	120445343	120445345	0	-	0	gene_id "ENSRNOG00000029847"; gene_version "4"; transcript_id "ENSRNOT00000041537"; transcript_version "4"; exon_number "1"; gene_name "AABR07053402.1"; gene_source "ensembl"; gene_biotype "protein_coding"; transcript_name "AABR07053402.1-201"; transcript_source "ensembl"; transcript_biotype "protein_coding"; tag "Ensembl_canonical";
3	ensembl	exon	120468109	120468258	0	-	.	gene_id "ENSRNOG00000072240"; gene_version "1"; transcript_id "ENSRNOT00000124889"; transcript_version "1"; exon_number "4"; gene_source "ensembl"; gene_biotype "lncRNA"; transcript_source "ensembl"; transcript_biotype "lncRNA"; exon_id "ENSRNOE00000763164"; exon_version "1"; tag "Ensembl_canonical";
3	ensembl	gene	120468109	120485752	0	-	.	gene_id "ENSRNOG00000072240"; gene_version "1"; gene_source "ensembl"; gene_biotype "lncRNA";
3	ensembl	transcript	120468109	120485752	0	-	.	gene_id "ENSRNOG00000072240"; gene_version "1"; transcript_id "ENSRNOT00000124889"; transcript_version "1"; gene_source "ensembl"; gene_biotype "lncRNA"; transcript_source "ensembl"; transcript_biotype "lncRNA"; tag "Ensembl_canonical";
3	ensembl	exon	120477062	120477135	0	-	.	gene_id "ENSRNOG00000072240"; gene_version "1"; transcript_id "ENSRNOT00000124889"; transcript_version "1"; exon_number "3"; gene_source "ensembl"; gene_biotype "lncRNA"; transcript_source "ensembl"; transcript_biotype "lncRNA"; exon_id "ENSRNOE00000738536"; exon_version "1"; tag "Ensembl_canonical";
3	ensembl	exon	120478347	120478407	0	-	.	gene_id "ENSRNOG00000072240"; gene_version "1"; transcript_id "ENSRNOT00000124889"; transcript_version "1"; exon_number "2"; gene_source "ensembl"; gene_biotype "lncRNA"; transcript_source "ensembl"; transcript_biotype "lncRNA"; exon_id "ENSRNOE00000802888"; exon_version "1"; tag "Ensembl_canonical";
3	ensembl	exon	120485679	120485752	0	-	.	gene_id "ENSRNOG00000072240"; gene_version "1"; transcript_id "ENSRNOT00000124889"; transcript_version "1"; exon_number "1"; gene_source "ensembl"; gene_biotype "lncRNA"; transcript_source "ensembl"; transcript_biotype "lncRNA"; exon_id "ENSRNOE00000688894"; exon_version "1"; tag "Ensembl_canonical";
3	sraer114_es	exon	120512046	120512142	0.0166194103372984	-	.	gene_id "sraer114_gene_51132"; transcript_id "sraer114_gene_51132_tx_5"; exon_id "3_120512046_120512142_-"; exonnum "2"; txlen "522";
3	sraer114_ss	exon	120518237	120518661	0.0166194103372984	-	.	gene_id "sraer114_gene_51132"; transcript_id "sraer114_gene_51132_tx_5"; exon_id "3_120518237_120518661_-"; exonnum "1"; txlen "522";
3	sraer114_es	exon	120520630	120520959	0.245781423918503	-	.	gene_id "sraer114_gene_51132"; transcript_id "sraer114_gene_51132_tx_2"; exon_id "3_120520630_120520959_-"; exonnum "3"; txlen "551";
3	sraer114_mid	exon	120522762	120522862	0.245781423918503	-	.	gene_id "sraer114_gene_51132"; transcript_id "sraer114_gene_51132_tx_2"; exon_id "3_120522762_120522862_-"; exonnum "2"; txlen "551";
3	sraer114_ss	exon	120524158	120524277	0.245781423918503	-	.	gene_id "sraer114_gene_51132"; transcript_id "sraer114_gene_51132_tx_2"; exon_id "3_120524158_120524277_-"; exonnum "1"; txlen "551";
3	sraer114_es	exon	120535678	120536377	0.0207428189023064	-	.	gene_id "sraer114_gene_51132"; transcript_id "sraer114_gene_51132_tx_4"; exon_id "3_120535678_120536377_-"; exonnum "4"; txlen "1265";
3	sraer114_mid	exon	120536491	120536638	0.0207428189023064	-	.	gene_id "sraer114_gene_51132"; transcript_id "sraer114_gene_51132_tx_4"; exon_id "3_120536491_120536638_-"; exonnum "3"; txlen "1265";
3	sraer114_mid	exon	120537354	120537563	0.0207428189023064	-	.	gene_id "sraer114_gene_51132"; transcript_id "sraer114_gene_51132_tx_4"; exon_id "3_120537354_120537563_-"; exonnum "2"; txlen "1265";
3	sraer114_ss	exon	120538301	120538507	0.0207428189023064	-	.	gene_id "sraer114_gene_51132"; transcript_id "sraer114_gene_51132_tx_4"; exon_id "3_120538301_120538507_-"; exonnum "1"; txlen "1265";
3	sraer114_es	exon	120545208	120545452	0.45545590122641	-	.	gene_id "sraer114_gene_51132"; transcript_id "sraer114_gene_51132_tx_1"; exon_id "3_120545208_120545452_-"; exonnum "5"; txlen "2739";
3	sraer114_mid	exon	120546768	120546857	0.45545590122641	-	.	gene_id "sraer114_gene_51132"; transcript_id "sraer114_gene_51132_tx_1"; exon_id "3_120546768_120546857_-"; exonnum "4"; txlen "2739";
3	sraer114_mid	exon	120548699	120548828	0.45545590122641	-	.	gene_id "sraer114_gene_51132"; transcript_id "sraer114_gene_51132_tx_1"; exon_id "3_120548699_120548828_-"; exonnum "3"; txlen "2739";
3	sraer114_mid	exon	120550405	120552270	0.45545590122641	-	.	gene_id "sraer114_gene_51132"; transcript_id "sraer114_gene_51132_tx_1"; exon_id "3_120550405_120552270_-"; exonnum "2"; txlen "2739";
3	sraer114_mid	exon	120551750	120552270	0.0104150405115048	-	.	gene_id "sraer114_gene_51132"; transcript_id "sraer114_gene_51132_tx_6"; exon_id "3_120551750_120552270_-"; exonnum "7"; txlen "2464";
3	sraer114_ss	exon	120554547	120554954	0.45545590122641	-	.	gene_id "sraer114_gene_51132"; transcript_id "sraer114_gene_51132_tx_1"; exon_id "3_120554547_120554954_-"; exonnum "1"; txlen "2739";
3	sraer114_mid	exon	120556526	120556681	0.0104150405115048	-	.	gene_id "sraer114_gene_51132"; transcript_id "sraer114_gene_51132_tx_6"; exon_id "3_120556526_120556681_-"; exonnum "6"; txlen "2464";
3	sraer114_mid	exon	120557215	120557727	0.0104150405115048	-	.	gene_id "sraer114_gene_51132"; transcript_id "sraer114_gene_51132_tx_6"; exon_id "3_120557215_120557727_-"; exonnum "5"; txlen "2464";
3	sraer114_mid	exon	120559967	120560156	0.0104150405115048	-	.	gene_id "sraer114_gene_51132"; transcript_id "sraer114_gene_51132_tx_6"; exon_id "3_120559967_120560156_-"; exonnum "4"; txlen "2464";
3	sraer114_mid	exon	120573674	120573851	0.0104150405115048	-	.	gene_id "sraer114_gene_51132"; transcript_id "sraer114_gene_51132_tx_6"; exon_id "3_120573674_120573851_-"; exonnum "3"; txlen "2464";
3	sraer114_mid	exon	120576649	120576715	0.0104150405115048	-	.	gene_id "sraer114_gene_51132"; transcript_id "sraer114_gene_51132_tx_6"; exon_id "3_120576649_120576715_-"; exonnum "2"; txlen "2464";
3	sraer114_es	exon	120587790	120589796	0.0403399456431525	-	.	gene_id "sraer114_gene_60484"; transcript_id "sraer114_gene_60484_tx_1"; exon_id "3_120587790_120589796_-"; exonnum "2"; txlen "2365";
3	sraer114_ss	exon	120589838	120590676	0.0104150405115048	-	.	gene_id "sraer114_gene_51132"; transcript_id "sraer114_gene_51132_tx_6"; exon_id "3_120589838_120590676_-"; exonnum "1"; txlen "2464";
3	sraer114_ss	exon	120589902	120590259	0.0403399456431525	-	.	gene_id "sraer114_gene_60484"; transcript_id "sraer114_gene_60484_tx_1"; exon_id "3_120589902_120590259_-"; exonnum "1"; txlen "2365";
3	ensembl	exon	120653854	120653934	0	-	.	gene_id "ENSRNOG00000076019"; gene_version "1"; transcript_id "ENSRNOT00000126578"; transcript_version "1"; exon_number "4"; gene_source "ensembl"; gene_biotype "protein_coding"; transcript_source "ensembl"; transcript_biotype "protein_coding"; exon_id "ENSRNOE00000715195"; exon_version "1";
3	ensembl	three_prime_utr	120653854	120653934	0	-	.	gene_id "ENSRNOG00000076019"; gene_version "1"; transcript_id "ENSRNOT00000126578"; transcript_version "1"; gene_source "ensembl"; gene_biotype "protein_coding"; transcript_source "ensembl"; transcript_biotype "protein_coding";
3	ensembl	transcript	120653854	120679934	0	-	.	gene_id "ENSRNOG00000076019"; gene_version "1"; transcript_id "ENSRNOT00000126578"; transcript_version "1"; gene_source "ensembl"; gene_biotype "protein_coding"; transcript_source "ensembl"; transcript_biotype "protein_coding";
3	ensembl	gene	120653854	120684649	0	-	.	gene_id "ENSRNOG00000076019"; gene_version "1"; gene_source "ensembl"; gene_biotype "protein_coding";
3	ensembl	three_prime_utr	120671235	120678581	0	-	.	gene_id "ENSRNOG00000076019"; gene_version "1"; transcript_id "ENSRNOT00000151752"; transcript_version "1"; gene_source "ensembl"; gene_biotype "protein_coding"; transcript_source "ensembl"; transcript_biotype "protein_coding"; tag "Ensembl_canonical";
3	ensembl	exon	120671235	120679934	0	-	.	gene_id "ENSRNOG00000076019"; gene_version "1"; transcript_id "ENSRNOT00000151752"; transcript_version "1"; exon_number "2"; gene_source "ensembl"; gene_biotype "protein_coding"; transcript_source "ensembl"; transcript_biotype "protein_coding"; exon_id "ENSRNOE00000733621"; exon_version "1"; tag "Ensembl_canonical";
3	ensembl	transcript	120671235	120684649	0	-	.	gene_id "ENSRNOG00000076019"; gene_version "1"; transcript_id "ENSRNOT00000151752"; transcript_version "1"; gene_source "ensembl"; gene_biotype "protein_coding"; transcript_source "ensembl"; transcript_biotype "protein_coding"; tag "Ensembl_canonical";
3	ensembl	exon	120671797	120671917	0	-	.	gene_id "ENSRNOG00000076019"; gene_version "1"; transcript_id "ENSRNOT00000126578"; transcript_version "1"; exon_number "3"; gene_source "ensembl"; gene_biotype "protein_coding"; transcript_source "ensembl"; transcript_biotype "protein_coding"; exon_id "ENSRNOE00000704530"; exon_version "1";
3	ensembl	three_prime_utr	120671797	120671917	0	-	.	gene_id "ENSRNOG00000076019"; gene_version "1"; transcript_id "ENSRNOT00000126578"; transcript_version "1"; gene_source "ensembl"; gene_biotype "protein_coding"; transcript_source "ensembl"; transcript_biotype "protein_coding";
3	ensembl	exon	120672399	120673832	0	-	.	gene_id "ENSRNOG00000076019"; gene_version "1"; transcript_id "ENSRNOT00000126578"; transcript_version "1"; exon_number "2"; gene_source "ensembl"; gene_biotype "protein_coding"; transcript_source "ensembl"; transcript_biotype "protein_coding"; exon_id "ENSRNOE00000696255"; exon_version "1";
3	ensembl	three_prime_utr	120672399	120673832	0	-	.	gene_id "ENSRNOG00000076019"; gene_version "1"; transcript_id "ENSRNOT00000126578"; transcript_version "1"; gene_source "ensembl"; gene_biotype "protein_coding"; transcript_source "ensembl"; transcript_biotype "protein_coding";
3	ensembl	three_prime_utr	120675462	120678581	0	-	.	gene_id "ENSRNOG00000076019"; gene_version "1"; transcript_id "ENSRNOT00000126578"; transcript_version "1"; gene_source "ensembl"; gene_biotype "protein_coding"; transcript_source "ensembl"; transcript_biotype "protein_coding";
3	ensembl	exon	120675462	120679934	0	-	.	gene_id "ENSRNOG00000076019"; gene_version "1"; transcript_id "ENSRNOT00000126578"; transcript_version "1"; exon_number "1"; gene_source "ensembl"; gene_biotype "protein_coding"; transcript_source "ensembl"; transcript_biotype "protein_coding"; exon_id "ENSRNOE00000772834"; exon_version "1";
3	ensembl	stop_codon	120678582	120678584	0	-	0	gene_id "ENSRNOG00000076019"; gene_version "1"; transcript_id "ENSRNOT00000151752"; transcript_version "1"; exon_number "2"; gene_source "ensembl"; gene_biotype "protein_coding"; transcript_source "ensembl"; transcript_biotype "protein_coding"; tag "Ensembl_canonical";
3	ensembl	stop_codon	120678582	120678584	0	-	0	gene_id "ENSRNOG00000076019"; gene_version "1"; transcript_id "ENSRNOT00000126578"; transcript_version "1"; exon_number "1"; gene_source "ensembl"; gene_biotype "protein_coding"; transcript_source "ensembl"; transcript_biotype "protein_coding";
3	ensembl	CDS	120678585	120678920	0	-	0	gene_id "ENSRNOG00000076019"; gene_version "1"; transcript_id "ENSRNOT00000151752"; transcript_version "1"; exon_number "2"; gene_source "ensembl"; gene_biotype "protein_coding"; transcript_source "ensembl"; transcript_biotype "protein_coding"; protein_id "ENSRNOP00000106486"; protein_version "1"; tag "Ensembl_canonical";
3	ensembl	CDS	120678585	120678920	0	-	0	gene_id "ENSRNOG00000076019"; gene_version "1"; transcript_id "ENSRNOT00000126578"; transcript_version "1"; exon_number "1"; gene_source "ensembl"; gene_biotype "protein_coding"; transcript_source "ensembl"; transcript_biotype "protein_coding"; protein_id "ENSRNOP00000101036"; protein_version "1";
3	ensembl	start_codon	120678918	120678920	0	-	0	gene_id "ENSRNOG00000076019"; gene_version "1"; transcript_id "ENSRNOT00000151752"; transcript_version "1"; exon_number "2"; gene_source "ensembl"; gene_biotype "protein_coding"; transcript_source "ensembl"; transcript_biotype "protein_coding"; tag "Ensembl_canonical";
3	ensembl	start_codon	120678918	120678920	0	-	0	gene_id "ENSRNOG00000076019"; gene_version "1"; transcript_id "ENSRNOT00000126578"; transcript_version "1"; exon_number "1"; gene_source "ensembl"; gene_biotype "protein_coding"; transcript_source "ensembl"; transcript_biotype "protein_coding";
3	ensembl	five_prime_utr	120678921	120679934	0	-	.	gene_id "ENSRNOG00000076019"; gene_version "1"; transcript_id "ENSRNOT00000151752"; transcript_version "1"; gene_source "ensembl"; gene_biotype "protein_coding"; transcript_source "ensembl"; transcript_biotype "protein_coding"; tag "Ensembl_canonical";
3	ensembl	five_prime_utr	120678921	120679934	0	-	.	gene_id "ENSRNOG00000076019"; gene_version "1"; transcript_id "ENSRNOT00000126578"; transcript_version "1"; gene_source "ensembl"; gene_biotype "protein_coding"; transcript_source "ensembl"; transcript_biotype "protein_coding";
3	ensembl	exon	120680019	120684649	0	-	.	gene_id "ENSRNOG00000076019"; gene_version "1"; transcript_id "ENSRNOT00000151752"; transcript_version "1"; exon_number "1"; gene_source "ensembl"; gene_biotype "protein_coding"; transcript_source "ensembl"; transcript_biotype "protein_coding"; exon_id "ENSRNOE00000805786"; exon_version "1"; tag "Ensembl_canonical";
3	ensembl	five_prime_utr	120680019	120684649	0	-	.	gene_id "ENSRNOG00000076019"; gene_version "1"; transcript_id "ENSRNOT00000151752"; transcript_version "1"; gene_source "ensembl"; gene_biotype "protein_coding"; transcript_source "ensembl"; transcript_biotype "protein_coding"; tag "Ensembl_canonical";
3	sraer114_es	exon	120837652	120837966	0.257169595649286	-	.	gene_id "sraer114_gene_45282"; transcript_id "sraer114_gene_45282_tx_1"; exon_id "3_120837652_120837966_-"; exonnum "2"; txlen "567";
3	sraer114_ss	exon	120842718	120842969	0.257169595649286	-	.	gene_id "sraer114_gene_45282"; transcript_id "sraer114_gene_45282_tx_1"; exon_id "3_120842718_120842969_-"; exonnum "1"; txlen "567";
3	ensembl	three_prime_utr	120966623	120969753	0	-	.	gene_id "ENSRNOG00000026053"; gene_version "5"; transcript_id "ENSRNOT00000037895"; transcript_version "5"; gene_name "Grem1"; gene_source "ensembl"; gene_biotype "protein_coding"; transcript_name "Grem1-201"; transcript_source "ensembl"; transcript_biotype "protein_coding";
3	ensembl	exon	120966623	120970309	0	-	.	gene_id "ENSRNOG00000026053"; gene_version "5"; transcript_id "ENSRNOT00000037895"; transcript_version "5"; exon_number "3"; gene_name "Grem1"; gene_source "ensembl"; gene_biotype "protein_coding"; transcript_name "Grem1-201"; transcript_source "ensembl"; transcript_biotype "protein_coding"; exon_id "ENSRNOE00000587843"; exon_version "2";
3	ensembl	gene	120966623	120979089	0	-	.	gene_id "ENSRNOG00000026053"; gene_version "5"; gene_name "Grem1"; gene_source "ensembl"; gene_biotype "protein_coding";
3	ensembl	transcript	120966623	120979089	0	-	.	gene_id "ENSRNOG00000026053"; gene_version "5"; transcript_id "ENSRNOT00000037895"; transcript_version "5"; gene_name "Grem1"; gene_source "ensembl"; gene_biotype "protein_coding"; transcript_name "Grem1-201"; transcript_source "ensembl"; transcript_biotype "protein_coding";
3	ensembl	three_prime_utr	120966635	120969753	0	-	.	gene_id "ENSRNOG00000026053"; gene_version "5"; transcript_id "ENSRNOT00000104302"; transcript_version "2"; gene_name "Grem1"; gene_source "ensembl"; gene_biotype "protein_coding"; transcript_name "Grem1-202"; transcript_source "ensembl"; transcript_biotype "protein_coding";
3	ensembl	three_prime_utr	120966635	120969753	0	-	.	gene_id "ENSRNOG00000026053"; gene_version "5"; transcript_id "ENSRNOT00000133512"; transcript_version "1"; gene_name "Grem1"; gene_source "ensembl"; gene_biotype "protein_coding"; transcript_name "Grem1-204"; transcript_source "ensembl"; transcript_biotype "protein_coding";
3	ensembl	exon	120966635	120970309	0	-	.	gene_id "ENSRNOG00000026053"; gene_version "5"; transcript_id "ENSRNOT00000104302"; transcript_version "2"; exon_number "2"; gene_name "Grem1"; gene_source "ensembl"; gene_biotype "protein_coding"; transcript_name "Grem1-202"; transcript_source "ensembl"; transcript_biotype "protein_coding"; exon_id "ENSRNOE00000259191"; exon_version "4";
3	ensembl	exon	120966635	120970309	0	-	.	gene_id "ENSRNOG00000026053"; gene_version "5"; transcript_id "ENSRNOT00000133512"; transcript_version "1"; exon_number "2"; gene_name "Grem1"; gene_source "ensembl"; gene_biotype "protein_coding"; transcript_name "Grem1-204"; transcript_source "ensembl"; transcript_biotype "protein_coding"; exon_id "ENSRNOE00000259191"; exon_version "4";
3	ensembl	transcript	120966635	120978078	0	-	.	gene_id "ENSRNOG00000026053"; gene_version "5"; transcript_id "ENSRNOT00000104302"; transcript_version "2"; gene_name "Grem1"; gene_source "ensembl"; gene_biotype "protein_coding"; transcript_name "Grem1-202"; transcript_source "ensembl"; transcript_biotype "protein_coding";
3	ensembl	transcript	120966635	120978834	0	-	.	gene_id "ENSRNOG00000026053"; gene_version "5"; transcript_id "ENSRNOT00000133512"; transcript_version "1"; gene_name "Grem1"; gene_source "ensembl"; gene_biotype "protein_coding"; transcript_name "Grem1-204"; transcript_source "ensembl"; transcript_biotype "protein_coding";
3	ensembl	three_prime_utr	120968753	120969753	0	-	.	gene_id "ENSRNOG00000026053"; gene_version "5"; transcript_id "ENSRNOT00000159945"; transcript_version "1"; gene_name "Grem1"; gene_source "ensembl"; gene_biotype "protein_coding"; transcript_name "Grem1-205"; transcript_source "ensembl"; transcript_biotype "protein_coding";
3	ensembl	exon	120968753	120970309	0	-	.	gene_id "ENSRNOG00000026053"; gene_version "5"; transcript_id "ENSRNOT00000159945"; transcript_version "1"; exon_number "2"; gene_name "Grem1"; gene_source "ensembl"; gene_biotype "protein_coding"; transcript_name "Grem1-205"; transcript_source "ensembl"; transcript_biotype "protein_coding"; exon_id "ENSRNOE00000691937"; exon_version "1";
3	ensembl	transcript	120968753	120976586	0	-	.	gene_id "ENSRNOG00000026053"; gene_version "5"; transcript_id "ENSRNOT00000159945"; transcript_version "1"; gene_name "Grem1"; gene_source "ensembl"; gene_biotype "protein_coding"; transcript_name "Grem1-205"; transcript_source "ensembl"; transcript_biotype "protein_coding";
3	ensembl	three_prime_utr	120969589	120969753	0	-	.	gene_id "ENSRNOG00000026053"; gene_version "5"; transcript_id "ENSRNOT00000125363"; transcript_version "1"; gene_name "Grem1"; gene_source "ensembl"; gene_biotype "protein_coding"; transcript_name "Grem1-203"; transcript_source "ensembl"; transcript_biotype "protein_coding"; tag "Ensembl_canonical";
3	ensembl	exon	120969589	120970309	0	-	.	gene_id "ENSRNOG00000026053"; gene_version "5"; transcript_id "ENSRNOT00000125363"; transcript_version "1"; exon_number "2"; gene_name "Grem1"; gene_source "ensembl"; gene_biotype "protein_coding"; transcript_name "Grem1-203"; transcript_source "ensembl"; transcript_biotype "protein_coding"; exon_id "ENSRNOE00000673066"; exon_version "1"; tag "Ensembl_canonical";
3	ensembl	transcript	120969589	120977016	0	-	.	gene_id "ENSRNOG00000026053"; gene_version "5"; transcript_id "ENSRNOT00000125363"; transcript_version "1"; gene_name "Grem1"; gene_source "ensembl"; gene_biotype "protein_coding"; transcript_name "Grem1-203"; transcript_source "ensembl"; transcript_biotype "protein_coding"; tag "Ensembl_canonical";
3	ensembl	stop_codon	120969754	120969756	0	-	0	gene_id "ENSRNOG00000026053"; gene_version "5"; transcript_id "ENSRNOT00000125363"; transcript_version "1"; exon_number "2"; gene_name "Grem1"; gene_source "ensembl"; gene_biotype "protein_coding"; transcript_name "Grem1-203"; transcript_source "ensembl"; transcript_biotype "protein_coding"; tag "Ensembl_canonical";
3	ensembl	stop_codon	120969754	120969756	0	-	0	gene_id "ENSRNOG00000026053"; gene_version "5"; transcript_id "ENSRNOT00000159945"; transcript_version "1"; exon_number "2"; gene_name "Grem1"; gene_source "ensembl"; gene_biotype "protein_coding"; transcript_name "Grem1-205"; transcript_source "ensembl"; transcript_biotype "protein_coding";
3	ensembl	stop_codon	120969754	120969756	0	-	0	gene_id "ENSRNOG00000026053"; gene_version "5"; transcript_id "ENSRNOT00000104302"; transcript_version "2"; exon_number "2"; gene_name "Grem1"; gene_source "ensembl"; gene_biotype "protein_coding"; transcript_name "Grem1-202"; transcript_source "ensembl"; transcript_biotype "protein_coding";
3	ensembl	stop_codon	120969754	120969756	0	-	0	gene_id "ENSRNOG00000026053"; gene_version "5"; transcript_id "ENSRNOT00000133512"; transcript_version "1"; exon_number "2"; gene_name "Grem1"; gene_source "ensembl"; gene_biotype "protein_coding"; transcript_name "Grem1-204"; transcript_source "ensembl"; transcript_biotype "protein_coding";
3	ensembl	stop_codon	120969754	120969756	0	-	0	gene_id "ENSRNOG00000026053"; gene_version "5"; transcript_id "ENSRNOT00000037895"; transcript_version "5"; exon_number "3"; gene_name "Grem1"; gene_source "ensembl"; gene_biotype "protein_coding"; transcript_name "Grem1-201"; transcript_source "ensembl"; transcript_biotype "protein_coding";
3	ensembl	CDS	120969757	120970308	0	-	0	gene_id "ENSRNOG00000026053"; gene_version "5"; transcript_id "ENSRNOT00000104302"; transcript_version "2"; exon_number "2"; gene_name "Grem1"; gene_source "ensembl"; gene_biotype "protein_coding"; transcript_name "Grem1-202"; transcript_source "ensembl"; transcript_biotype "protein_coding"; protein_id "ENSRNOP00000084612"; protein_version "1";
3	ensembl	CDS	120969757	120970308	0	-	0	gene_id "ENSRNOG00000026053"; gene_version "5"; transcript_id "ENSRNOT00000133512"; transcript_version "1"; exon_number "2"; gene_name "Grem1"; gene_source "ensembl"; gene_biotype "protein_coding"; transcript_name "Grem1-204"; transcript_source "ensembl"; transcript_biotype "protein_coding"; protein_id "ENSRNOP00000102329"; protein_version "1";
3	ensembl	CDS	120969757	120970308	0	-	0	gene_id "ENSRNOG00000026053"; gene_version "5"; transcript_id "ENSRNOT00000037895"; transcript_version "5"; exon_number "3"; gene_name "Grem1"; gene_source "ensembl"; gene_biotype "protein_coding"; transcript_name "Grem1-201"; transcript_source "ensembl"; transcript_biotype "protein_coding"; protein_id "ENSRNOP00000035888"; protein_version "2";
3	ensembl	CDS	120969757	120970309	0	-	1	gene_id "ENSRNOG00000026053"; gene_version "5"; transcript_id "ENSRNOT00000125363"; transcript_version "1"; exon_number "2"; gene_name "Grem1"; gene_source "ensembl"; gene_biotype "protein_coding"; transcript_name "Grem1-203"; transcript_source "ensembl"; transcript_biotype "protein_coding"; protein_id "ENSRNOP00000109430"; protein_version "1"; tag "Ensembl_canonical";
3	ensembl	CDS	120969757	120970309	0	-	1	gene_id "ENSRNOG00000026053"; gene_version "5"; transcript_id "ENSRNOT00000159945"; transcript_version "1"; exon_number "2"; gene_name "Grem1"; gene_source "ensembl"; gene_biotype "protein_coding"; transcript_name "Grem1-205"; transcript_source "ensembl"; transcript_biotype "protein_coding"; protein_id "ENSRNOP00000111734"; protein_version "1";
3	ensembl	start_codon	120970306	120970308	0	-	0	gene_id "ENSRNOG00000026053"; gene_version "5"; transcript_id "ENSRNOT00000104302"; transcript_version "2"; exon_number "2"; gene_name "Grem1"; gene_source "ensembl"; gene_biotype "protein_coding"; transcript_name "Grem1-202"; transcript_source "ensembl"; transcript_biotype "protein_coding";
3	ensembl	start_codon	120970306	120970308	0	-	0	gene_id "ENSRNOG00000026053"; gene_version "5"; transcript_id "ENSRNOT00000133512"; transcript_version "1"; exon_number "2"; gene_name "Grem1"; gene_source "ensembl"; gene_biotype "protein_coding"; transcript_name "Grem1-204"; transcript_source "ensembl"; transcript_biotype "protein_coding";
3	ensembl	start_codon	120970306	120970308	0	-	0	gene_id "ENSRNOG00000026053"; gene_version "5"; transcript_id "ENSRNOT00000037895"; transcript_version "5"; exon_number "3"; gene_name "Grem1"; gene_source "ensembl"; gene_biotype "protein_coding"; transcript_name "Grem1-201"; transcript_source "ensembl"; transcript_biotype "protein_coding";
3	ensembl	five_prime_utr	120970309	120970309	0	-	.	gene_id "ENSRNOG00000026053"; gene_version "5"; transcript_id "ENSRNOT00000104302"; transcript_version "2"; gene_name "Grem1"; gene_source "ensembl"; gene_biotype "protein_coding"; transcript_name "Grem1-202"; transcript_source "ensembl"; transcript_biotype "protein_coding";
3	ensembl	five_prime_utr	120970309	120970309	0	-	.	gene_id "ENSRNOG00000026053"; gene_version "5"; transcript_id "ENSRNOT00000133512"; transcript_version "1"; gene_name "Grem1"; gene_source "ensembl"; gene_biotype "protein_coding"; transcript_name "Grem1-204"; transcript_source "ensembl"; transcript_biotype "protein_coding";
3	ensembl	five_prime_utr	120970309	120970309	0	-	.	gene_id "ENSRNOG00000026053"; gene_version "5"; transcript_id "ENSRNOT00000037895"; transcript_version "5"; gene_name "Grem1"; gene_source "ensembl"; gene_biotype "protein_coding"; transcript_name "Grem1-201"; transcript_source "ensembl"; transcript_biotype "protein_coding";
3	ensembl	CDS	120976439	120976446	0	-	0	gene_id "ENSRNOG00000026053"; gene_version "5"; transcript_id "ENSRNOT00000159945"; transcript_version "1"; exon_number "1"; gene_name "Grem1"; gene_source "ensembl"; gene_biotype "protein_coding"; transcript_name "Grem1-205"; transcript_source "ensembl"; transcript_biotype "protein_coding"; protein_id "ENSRNOP00000111734"; protein_version "1";
3	ensembl	exon	120976439	120976586	0	-	.	gene_id "ENSRNOG00000026053"; gene_version "5"; transcript_id "ENSRNOT00000159945"; transcript_version "1"; exon_number "1"; gene_name "Grem1"; gene_source "ensembl"; gene_biotype "protein_coding"; transcript_name "Grem1-205"; transcript_source "ensembl"; transcript_biotype "protein_coding"; exon_id "ENSRNOE00000698960"; exon_version "1";
3	ensembl	start_codon	120976444	120976446	0	-	0	gene_id "ENSRNOG00000026053"; gene_version "5"; transcript_id "ENSRNOT00000159945"; transcript_version "1"; exon_number "1"; gene_name "Grem1"; gene_source "ensembl"; gene_biotype "protein_coding"; transcript_name "Grem1-205"; transcript_source "ensembl"; transcript_biotype "protein_coding";
3	ensembl	five_prime_utr	120976447	120976586	0	-	.	gene_id "ENSRNOG00000026053"; gene_version "5"; transcript_id "ENSRNOT00000159945"; transcript_version "1"; gene_name "Grem1"; gene_source "ensembl"; gene_biotype "protein_coding"; transcript_name "Grem1-205"; transcript_source "ensembl"; transcript_biotype "protein_coding";
3	ensembl	CDS	120976890	120976906	0	-	0	gene_id "ENSRNOG00000026053"; gene_version "5"; transcript_id "ENSRNOT00000125363"; transcript_version "1"; exon_number "1"; gene_name "Grem1"; gene_source "ensembl"; gene_biotype "protein_coding"; transcript_name "Grem1-203"; transcript_source "ensembl"; transcript_biotype "protein_coding"; protein_id "ENSRNOP00000109430"; protein_version "1"; tag "Ensembl_canonical";
3	ensembl	exon	120976890	120977016	0	-	.	gene_id "ENSRNOG00000026053"; gene_version "5"; transcript_id "ENSRNOT00000125363"; transcript_version "1"; exon_number "1"; gene_name "Grem1"; gene_source "ensembl"; gene_biotype "protein_coding"; transcript_name "Grem1-203"; transcript_source "ensembl"; transcript_biotype "protein_coding"; exon_id "ENSRNOE00000808968"; exon_version "1"; tag "Ensembl_canonical";
3	ensembl	start_codon	120976904	120976906	0	-	0	gene_id "ENSRNOG00000026053"; gene_version "5"; transcript_id "ENSRNOT00000125363"; transcript_version "1"; exon_number "1"; gene_name "Grem1"; gene_source "ensembl"; gene_biotype "protein_coding"; transcript_name "Grem1-203"; transcript_source "ensembl"; transcript_biotype "protein_coding"; tag "Ensembl_canonical";
3	ensembl	five_prime_utr	120976907	120977016	0	-	.	gene_id "ENSRNOG00000026053"; gene_version "5"; transcript_id "ENSRNOT00000125363"; transcript_version "1"; gene_name "Grem1"; gene_source "ensembl"; gene_biotype "protein_coding"; transcript_name "Grem1-203"; transcript_source "ensembl"; transcript_biotype "protein_coding"; tag "Ensembl_canonical";
3	ensembl	exon	120977687	120978078	0	-	.	gene_id "ENSRNOG00000026053"; gene_version "5"; transcript_id "ENSRNOT00000104302"; transcript_version "2"; exon_number "1"; gene_name "Grem1"; gene_source "ensembl"; gene_biotype "protein_coding"; transcript_name "Grem1-202"; transcript_source "ensembl"; transcript_biotype "protein_coding"; exon_id "ENSRNOE00000596937"; exon_version "2";
3	ensembl	five_prime_utr	120977687	120978078	0	-	.	gene_id "ENSRNOG00000026053"; gene_version "5"; transcript_id "ENSRNOT00000104302"; transcript_version "2"; gene_name "Grem1"; gene_source "ensembl"; gene_biotype "protein_coding"; transcript_name "Grem1-202"; transcript_source "ensembl"; transcript_biotype "protein_coding";
3	ensembl	exon	120978182	120978319	0	-	.	gene_id "ENSRNOG00000026053"; gene_version "5"; transcript_id "ENSRNOT00000037895"; transcript_version "5"; exon_number "2"; gene_name "Grem1"; gene_source "ensembl"; gene_biotype "protein_coding"; transcript_name "Grem1-201"; transcript_source "ensembl"; transcript_biotype "protein_coding"; exon_id "ENSRNOE00000449088"; exon_version "3";
3	ensembl	five_prime_utr	120978182	120978319	0	-	.	gene_id "ENSRNOG00000026053"; gene_version "5"; transcript_id "ENSRNOT00000037895"; transcript_version "5"; gene_name "Grem1"; gene_source "ensembl"; gene_biotype "protein_coding"; transcript_name "Grem1-201"; transcript_source "ensembl"; transcript_biotype "protein_coding";
3	ensembl	exon	120978182	120978834	0	-	.	gene_id "ENSRNOG00000026053"; gene_version "5"; transcript_id "ENSRNOT00000133512"; transcript_version "1"; exon_number "1"; gene_name "Grem1"; gene_source "ensembl"; gene_biotype "protein_coding"; transcript_name "Grem1-204"; transcript_source "ensembl"; transcript_biotype "protein_coding"; exon_id "ENSRNOE00000794660"; exon_version "1";
3	ensembl	five_prime_utr	120978182	120978834	0	-	.	gene_id "ENSRNOG00000026053"; gene_version "5"; transcript_id "ENSRNOT00000133512"; transcript_version "1"; gene_name "Grem1"; gene_source "ensembl"; gene_biotype "protein_coding"; transcript_name "Grem1-204"; transcript_source "ensembl"; transcript_biotype "protein_coding";
3	ensembl	exon	120978802	120979089	0	-	.	gene_id "ENSRNOG00000026053"; gene_version "5"; transcript_id "ENSRNOT00000037895"; transcript_version "5"; exon_number "1"; gene_name "Grem1"; gene_source "ensembl"; gene_biotype "protein_coding"; transcript_name "Grem1-201"; transcript_source "ensembl"; transcript_biotype "protein_coding"; exon_id "ENSRNOE00000774098"; exon_version "1";
3	ensembl	five_prime_utr	120978802	120979089	0	-	.	gene_id "ENSRNOG00000026053"; gene_version "5"; transcript_id "ENSRNOT00000037895"; transcript_version "5"; gene_name "Grem1"; gene_source "ensembl"; gene_biotype "protein_coding"; transcript_name "Grem1-201"; transcript_source "ensembl"; transcript_biotype "protein_coding";
3	ensembl	three_prime_utr	120998420	120998858	0	-	.	gene_id "ENSRNOG00000007542"; gene_version "8"; transcript_id "ENSRNOT00000010679"; transcript_version "8"; gene_name "Scg5"; gene_source "ensembl"; gene_biotype "protein_coding"; transcript_name "Scg5-201"; transcript_source "ensembl"; transcript_biotype "protein_coding"; tag "Ensembl_canonical";
3	ensembl	exon	120998420	120998954	0	-	.	gene_id "ENSRNOG00000007542"; gene_version "8"; transcript_id "ENSRNOT00000010679"; transcript_version "8"; exon_number "6"; gene_name "Scg5"; gene_source "ensembl"; gene_biotype "protein_coding"; transcript_name "Scg5-201"; transcript_source "ensembl"; transcript_biotype "protein_coding"; exon_id "ENSRNOE00000074087"; exon_version "8"; tag "Ensembl_canonical";
3	ENSEMBL114_rn	exon	120998420	120998954	0.13368574841584	-	.	gene_id "ENSRNOG00000007542"; transcript_id "ENSRNOG00000007542_tx_2"; exon_id "3_120998420_120998954_-"; exonnum "7"; txlen "1234";
3	ENSEMBL114_rn	exon	120998420	120998954	0.0432551178720129	-	.	gene_id "ENSRNOG00000007542"; transcript_id "ENSRNOG00000007542_tx_3"; exon_id "3_120998420_120998954_-"; exonnum "7"; txlen "1263";
3	ensembl	gene	120998420	121042795	0	-	.	gene_id "ENSRNOG00000007542"; gene_version "8"; gene_name "Scg5"; gene_source "ensembl"; gene_biotype "protein_coding";
3	ensembl	transcript	120998420	121042795	0	-	.	gene_id "ENSRNOG00000007542"; gene_version "8"; transcript_id "ENSRNOT00000010679"; transcript_version "8"; gene_name "Scg5"; gene_source "ensembl"; gene_biotype "protein_coding"; transcript_name "Scg5-201"; transcript_source "ensembl"; transcript_biotype "protein_coding"; tag "Ensembl_canonical";
3	ensembl	stop_codon	120998859	120998861	0	-	0	gene_id "ENSRNOG00000007542"; gene_version "8"; transcript_id "ENSRNOT00000010679"; transcript_version "8"; exon_number "6"; gene_name "Scg5"; gene_source "ensembl"; gene_biotype "protein_coding"; transcript_name "Scg5-201"; transcript_source "ensembl"; transcript_biotype "protein_coding"; tag "Ensembl_canonical";
3	ensembl	CDS	120998862	120998954	0	-	0	gene_id "ENSRNOG00000007542"; gene_version "8"; transcript_id "ENSRNOT00000010679"; transcript_version "8"; exon_number "6"; gene_name "Scg5"; gene_source "ensembl"; gene_biotype "protein_coding"; transcript_name "Scg5-201"; transcript_source "ensembl"; transcript_biotype "protein_coding"; protein_id "ENSRNOP00000010679"; protein_version "5"; tag "Ensembl_canonical";
3	ensembl	exon	121002718	121002771	0	-	.	gene_id "ENSRNOG00000007542"; gene_version "8"; transcript_id "ENSRNOT00000010679"; transcript_version "8"; exon_number "5"; gene_name "Scg5"; gene_source "ensembl"; gene_biotype "protein_coding"; transcript_name "Scg5-201"; transcript_source "ensembl"; transcript_biotype "protein_coding"; exon_id "ENSRNOE00000073165"; exon_version "1"; tag "Ensembl_canonical";
3	ensembl	CDS	121002718	121002771	0	-	0	gene_id "ENSRNOG00000007542"; gene_version "8"; transcript_id "ENSRNOT00000010679"; transcript_version "8"; exon_number "5"; gene_name "Scg5"; gene_source "ensembl"; gene_biotype "protein_coding"; transcript_name "Scg5-201"; transcript_source "ensembl"; transcript_biotype "protein_coding"; protein_id "ENSRNOP00000010679"; protein_version "5"; tag "Ensembl_canonical";
3	ENSEMBL114_rn	exon	121002718	121002771	0.13368574841584	-	.	gene_id "ENSRNOG00000007542"; transcript_id "ENSRNOG00000007542_tx_2"; exon_id "3_121002718_121002771_-"; exonnum "6"; txlen "1234";
3	ENSEMBL114_rn	exon	121002718	121002771	0.0432551178720129	-	.	gene_id "ENSRNOG00000007542"; transcript_id "ENSRNOG00000007542_tx_3"; exon_id "3_121002718_121002771_-"; exonnum "6"; txlen "1263";
3	ensembl	exon	121010509	121010621	0	-	.	gene_id "ENSRNOG00000007542"; gene_version "8"; transcript_id "ENSRNOT00000010679"; transcript_version "8"; exon_number "4"; gene_name "Scg5"; gene_source "ensembl"; gene_biotype "protein_coding"; transcript_name "Scg5-201"; transcript_source "ensembl"; transcript_biotype "protein_coding"; exon_id "ENSRNOE00000072206"; exon_version "2"; tag "Ensembl_canonical";
3	ensembl	CDS	121010509	121010621	0	-	2	gene_id "ENSRNOG00000007542"; gene_version "8"; transcript_id "ENSRNOT00000010679"; transcript_version "8"; exon_number "4"; gene_name "Scg5"; gene_source "ensembl"; gene_biotype "protein_coding"; transcript_name "Scg5-201"; transcript_source "ensembl"; transcript_biotype "protein_coding"; protein_id "ENSRNOP00000010679"; protein_version "5"; tag "Ensembl_canonical";
3	ENSEMBL114_rn	exon	121010509	121010621	0.13368574841584	-	.	gene_id "ENSRNOG00000007542"; transcript_id "ENSRNOG00000007542_tx_2"; exon_id "3_121010509_121010621_-"; exonnum "5"; txlen "1234";
3	ENSEMBL114_rn	exon	121010509	121010621	0.0432551178720129	-	.	gene_id "ENSRNOG00000007542"; transcript_id "ENSRNOG00000007542_tx_3"; exon_id "3_121010509_121010621_-"; exonnum "5"; txlen "1263";
3	ensembl	exon	121013742	121013891	0	-	.	gene_id "ENSRNOG00000007542"; gene_version "8"; transcript_id "ENSRNOT00000010679"; transcript_version "8"; exon_number "3"; gene_name "Scg5"; gene_source "ensembl"; gene_biotype "protein_coding"; transcript_name "Scg5-201"; transcript_source "ensembl"; transcript_biotype "protein_coding"; exon_id "ENSRNOE00000071477"; exon_version "1"; tag "Ensembl_canonical";
3	ensembl	CDS	121013742	121013891	0	-	2	gene_id "ENSRNOG00000007542"; gene_version "8"; transcript_id "ENSRNOT00000010679"; transcript_version "8"; exon_number "3"; gene_name "Scg5"; gene_source "ensembl"; gene_biotype "protein_coding"; transcript_name "Scg5-201"; transcript_source "ensembl"; transcript_biotype "protein_coding"; protein_id "ENSRNOP00000010679"; protein_version "5"; tag "Ensembl_canonical";
3	ENSEMBL114_rn	exon	121013742	121013891	0.13368574841584	-	.	gene_id "ENSRNOG00000007542"; transcript_id "ENSRNOG00000007542_tx_2"; exon_id "3_121013742_121013891_-"; exonnum "4"; txlen "1234";
3	ENSEMBL114_rn	exon	121013742	121013891	0.0432551178720129	-	.	gene_id "ENSRNOG00000007542"; transcript_id "ENSRNOG00000007542_tx_3"; exon_id "3_121013742_121013891_-"; exonnum "4"; txlen "1263";
3	sraer114_mid	exon	121018511	121018598	0.13368574841584	-	.	gene_id "ENSRNOG00000007542"; transcript_id "ENSRNOG00000007542_tx_2"; exon_id "3_121018511_121018598_-"; exonnum "3"; txlen "1234";
3	sraer114_mid	exon	121018511	121018598	0.0432551178720129	-	.	gene_id "ENSRNOG00000007542"; transcript_id "ENSRNOG00000007542_tx_3"; exon_id "3_121018511_121018598_-"; exonnum "3"; txlen "1263";
3	ensembl	CDS	121041130	121041349	0	-	0	gene_id "ENSRNOG00000007542"; gene_version "8"; transcript_id "ENSRNOT00000010679"; transcript_version "8"; exon_number "2"; gene_name "Scg5"; gene_source "ensembl"; gene_biotype "protein_coding"; transcript_name "Scg5-201"; transcript_source "ensembl"; transcript_biotype "protein_coding"; protein_id "ENSRNOP00000010679"; protein_version "5"; tag "Ensembl_canonical";
3	ensembl	exon	121041130	121041356	0	-	.	gene_id "ENSRNOG00000007542"; gene_version "8"; transcript_id "ENSRNOT00000010679"; transcript_version "8"; exon_number "2"; gene_name "Scg5"; gene_source "ensembl"; gene_biotype "protein_coding"; transcript_name "Scg5-201"; transcript_source "ensembl"; transcript_biotype "protein_coding"; exon_id "ENSRNOE00000070013"; exon_version "2"; tag "Ensembl_canonical";
3	ENSEMBL114_rn	exon	121041130	121041356	0.13368574841584	-	.	gene_id "ENSRNOG00000007542"; transcript_id "ENSRNOG00000007542_tx_2"; exon_id "3_121041130_121041356_-"; exonnum "2"; txlen "1234";
3	ENSEMBL114_rn	exon	121041130	121041356	0.0432551178720129	-	.	gene_id "ENSRNOG00000007542"; transcript_id "ENSRNOG00000007542_tx_3"; exon_id "3_121041130_121041356_-"; exonnum "2"; txlen "1263";
3	ensembl	start_codon	121041347	121041349	0	-	0	gene_id "ENSRNOG00000007542"; gene_version "8"; transcript_id "ENSRNOT00000010679"; transcript_version "8"; exon_number "2"; gene_name "Scg5"; gene_source "ensembl"; gene_biotype "protein_coding"; transcript_name "Scg5-201"; transcript_source "ensembl"; transcript_biotype "protein_coding"; tag "Ensembl_canonical";
3	ensembl	five_prime_utr	121041350	121041356	0	-	.	gene_id "ENSRNOG00000007542"; gene_version "8"; transcript_id "ENSRNOT00000010679"; transcript_version "8"; gene_name "Scg5"; gene_source "ensembl"; gene_biotype "protein_coding"; transcript_name "Scg5-201"; transcript_source "ensembl"; transcript_biotype "protein_coding"; tag "Ensembl_canonical";
3	ensembl	exon	121042729	121042795	0	-	.	gene_id "ENSRNOG00000007542"; gene_version "8"; transcript_id "ENSRNOT00000010679"; transcript_version "8"; exon_number "1"; gene_name "Scg5"; gene_source "ensembl"; gene_biotype "protein_coding"; transcript_name "Scg5-201"; transcript_source "ensembl"; transcript_biotype "protein_coding"; exon_id "ENSRNOE00000258496"; exon_version "6"; tag "Ensembl_canonical";
3	ensembl	five_prime_utr	121042729	121042795	0	-	.	gene_id "ENSRNOG00000007542"; gene_version "8"; transcript_id "ENSRNOT00000010679"; transcript_version "8"; gene_name "Scg5"; gene_source "ensembl"; gene_biotype "protein_coding"; transcript_name "Scg5-201"; transcript_source "ensembl"; transcript_biotype "protein_coding"; tag "Ensembl_canonical";
3	ENSEMBL114_rn	exon	121042729	121042795	0.13368574841584	-	.	gene_id "ENSRNOG00000007542"; transcript_id "ENSRNOG00000007542_tx_2"; exon_id "3_121042729_121042795_-"; exonnum "1"; txlen "1234";
3	sraer114_ss	exon	121043372	121043467	0.0432551178720129	-	.	gene_id "ENSRNOG00000007542"; transcript_id "ENSRNOG00000007542_tx_3"; exon_id "3_121043372_121043467_-"; exonnum "1"; txlen "1263";
3	ensembl	three_prime_utr	121045187	121046107	0	-	.	gene_id "ENSRNOG00000008115"; gene_version "8"; transcript_id "ENSRNOT00000010994"; transcript_version "8"; gene_name "Arhgap11a"; gene_source "ensembl"; gene_biotype "protein_coding"; transcript_name "Arhgap11a-201"; transcript_source "ensembl"; transcript_biotype "protein_coding"; tag "Ensembl_canonical";
3	ensembl	exon	121045187	121047618	0	-	.	gene_id "ENSRNOG00000008115"; gene_version "8"; transcript_id "ENSRNOT00000010994"; transcript_version "8"; exon_number "12"; gene_name "Arhgap11a"; gene_source "ensembl"; gene_biotype "protein_coding"; transcript_name "Arhgap11a-201"; transcript_source "ensembl"; transcript_biotype "protein_coding"; exon_id "ENSRNOE00000312116"; exon_version "4"; tag "Ensembl_canonical";
3	ensembl	gene	121045187	121061468	0	-	.	gene_id "ENSRNOG00000008115"; gene_version "8"; gene_name "Arhgap11a"; gene_source "ensembl"; gene_biotype "protein_coding";
3	ensembl	transcript	121045187	121061468	0	-	.	gene_id "ENSRNOG00000008115"; gene_version "8"; transcript_id "ENSRNOT00000010994"; transcript_version "8"; gene_name "Arhgap11a"; gene_source "ensembl"; gene_biotype "protein_coding"; transcript_name "Arhgap11a-201"; transcript_source "ensembl"; transcript_biotype "protein_coding"; tag "Ensembl_canonical";
3	ensembl	stop_codon	121046108	121046110	0	-	0	gene_id "ENSRNOG00000008115"; gene_version "8"; transcript_id "ENSRNOT00000010994"; transcript_version "8"; exon_number "12"; gene_name "Arhgap11a"; gene_source "ensembl"; gene_biotype "protein_coding"; transcript_name "Arhgap11a-201"; transcript_source "ensembl"; transcript_biotype "protein_coding"; tag "Ensembl_canonical";
3	ensembl	CDS	121046111	121047618	0	-	2	gene_id "ENSRNOG00000008115"; gene_version "8"; transcript_id "ENSRNOT00000010994"; transcript_version "8"; exon_number "12"; gene_name "Arhgap11a"; gene_source "ensembl"; gene_biotype "protein_coding"; transcript_name "Arhgap11a-201"; transcript_source "ensembl"; transcript_biotype "protein_coding"; protein_id "ENSRNOP00000010994"; protein_version "6"; tag "Ensembl_canonical";
3	ensembl	three_prime_utr	121047497	121047579	0	-	.	gene_id "ENSRNOG00000008115"; gene_version "8"; transcript_id "ENSRNOT00000114979"; transcript_version "2"; gene_name "Arhgap11a"; gene_source "ensembl"; gene_biotype "protein_coding"; transcript_name "Arhgap11a-202"; transcript_source "ensembl"; transcript_biotype "protein_coding";
3	ensembl	exon	121047497	121047618	0	-	.	gene_id "ENSRNOG00000008115"; gene_version "8"; transcript_id "ENSRNOT00000114979"; transcript_version "2"; exon_number "11"; gene_name "Arhgap11a"; gene_source "ensembl"; gene_biotype "protein_coding"; transcript_name "Arhgap11a-202"; transcript_source "ensembl"; transcript_biotype "protein_coding"; exon_id "ENSRNOE00000741229"; exon_version "1";
3	ENSEMBL114_rn	exon	121047497	121047618	5.46600732852745	-	.	gene_id "ENSRNOG00000008115"; transcript_id "ENSRNOG00000008115_tx_2"; exon_id "3_121047497_121047618_-"; exonnum "12"; txlen "1586";
3	ensembl	transcript	121047497	121061468	0	-	.	gene_id "ENSRNOG00000008115"; gene_version "8"; transcript_id "ENSRNOT00000114979"; transcript_version "2"; gene_name "Arhgap11a"; gene_source "ensembl"; gene_biotype "protein_coding"; transcript_name "Arhgap11a-202"; transcript_source "ensembl"; transcript_biotype "protein_coding";
3	ensembl	stop_codon	121047580	121047582	0	-	0	gene_id "ENSRNOG00000008115"; gene_version "8"; transcript_id "ENSRNOT00000114979"; transcript_version "2"; exon_number "11"; gene_name "Arhgap11a"; gene_source "ensembl"; gene_biotype "protein_coding"; transcript_name "Arhgap11a-202"; transcript_source "ensembl"; transcript_biotype "protein_coding";
3	ensembl	CDS	121047583	121047618	0	-	0	gene_id "ENSRNOG00000008115"; gene_version "8"; transcript_id "ENSRNOT00000114979"; transcript_version "2"; exon_number "11"; gene_name "Arhgap11a"; gene_source "ensembl"; gene_biotype "protein_coding"; transcript_name "Arhgap11a-202"; transcript_source "ensembl"; transcript_biotype "protein_coding"; protein_id "ENSRNOP00000096906"; protein_version "1";
3	ensembl	exon	121047926	121048064	0	-	.	gene_id "ENSRNOG00000008115"; gene_version "8"; transcript_id "ENSRNOT00000010994"; transcript_version "8"; exon_number "11"; gene_name "Arhgap11a"; gene_source "ensembl"; gene_biotype "protein_coding"; transcript_name "Arhgap11a-201"; transcript_source "ensembl"; transcript_biotype "protein_coding"; exon_id "ENSRNOE00000076107"; exon_version "2"; tag "Ensembl_canonical";
3	ensembl	CDS	121047926	121048064	0	-	0	gene_id "ENSRNOG00000008115"; gene_version "8"; transcript_id "ENSRNOT00000010994"; transcript_version "8"; exon_number "11"; gene_name "Arhgap11a"; gene_source "ensembl"; gene_biotype "protein_coding"; transcript_name "Arhgap11a-201"; transcript_source "ensembl"; transcript_biotype "protein_coding"; protein_id "ENSRNOP00000010994"; protein_version "6"; tag "Ensembl_canonical";
3	ENSEMBL114_rn	exon	121047926	121048064	5.46600732852745	-	.	gene_id "ENSRNOG00000008115"; transcript_id "ENSRNOG00000008115_tx_2"; exon_id "3_121047926_121048064_-"; exonnum "11"; txlen "1586";
3	ensembl	exon	121049889	121049994	0	-	.	gene_id "ENSRNOG00000008115"; gene_version "8"; transcript_id "ENSRNOT00000114979"; transcript_version "2"; exon_number "10"; gene_name "Arhgap11a"; gene_source "ensembl"; gene_biotype "protein_coding"; transcript_name "Arhgap11a-202"; transcript_source "ensembl"; transcript_biotype "protein_coding"; exon_id "ENSRNOE00000076055"; exon_version "2";
3	ensembl	CDS	121049889	121049994	0	-	1	gene_id "ENSRNOG00000008115"; gene_version "8"; transcript_id "ENSRNOT00000114979"; transcript_version "2"; exon_number "10"; gene_name "Arhgap11a"; gene_source "ensembl"; gene_biotype "protein_coding"; transcript_name "Arhgap11a-202"; transcript_source "ensembl"; transcript_biotype "protein_coding"; protein_id "ENSRNOP00000096906"; protein_version "1";
3	ensembl	exon	121049889	121049994	0	-	.	gene_id "ENSRNOG00000008115"; gene_version "8"; transcript_id "ENSRNOT00000010994"; transcript_version "8"; exon_number "10"; gene_name "Arhgap11a"; gene_source "ensembl"; gene_biotype "protein_coding"; transcript_name "Arhgap11a-201"; transcript_source "ensembl"; transcript_biotype "protein_coding"; exon_id "ENSRNOE00000076055"; exon_version "2"; tag "Ensembl_canonical";
3	ensembl	CDS	121049889	121049994	0	-	1	gene_id "ENSRNOG00000008115"; gene_version "8"; transcript_id "ENSRNOT00000010994"; transcript_version "8"; exon_number "10"; gene_name "Arhgap11a"; gene_source "ensembl"; gene_biotype "protein_coding"; transcript_name "Arhgap11a-201"; transcript_source "ensembl"; transcript_biotype "protein_coding"; protein_id "ENSRNOP00000010994"; protein_version "6"; tag "Ensembl_canonical";
3	ENSEMBL114_rn	exon	121049889	121049994	5.46600732852745	-	.	gene_id "ENSRNOG00000008115"; transcript_id "ENSRNOG00000008115_tx_2"; exon_id "3_121049889_121049994_-"; exonnum "10"; txlen "1586";
3	ensembl	exon	121050407	121050533	0	-	.	gene_id "ENSRNOG00000008115"; gene_version "8"; transcript_id "ENSRNOT00000114979"; transcript_version "2"; exon_number "9"; gene_name "Arhgap11a"; gene_source "ensembl"; gene_biotype "protein_coding"; transcript_name "Arhgap11a-202"; transcript_source "ensembl"; transcript_biotype "protein_coding"; exon_id "ENSRNOE00000076019"; exon_version "1";
3	ensembl	CDS	121050407	121050533	0	-	2	gene_id "ENSRNOG00000008115"; gene_version "8"; transcript_id "ENSRNOT00000114979"; transcript_version "2"; exon_number "9"; gene_name "Arhgap11a"; gene_source "ensembl"; gene_biotype "protein_coding"; transcript_name "Arhgap11a-202"; transcript_source "ensembl"; transcript_biotype "protein_coding"; protein_id "ENSRNOP00000096906"; protein_version "1";
3	ensembl	exon	121050407	121050533	0	-	.	gene_id "ENSRNOG00000008115"; gene_version "8"; transcript_id "ENSRNOT00000010994"; transcript_version "8"; exon_number "9"; gene_name "Arhgap11a"; gene_source "ensembl"; gene_biotype "protein_coding"; transcript_name "Arhgap11a-201"; transcript_source "ensembl"; transcript_biotype "protein_coding"; exon_id "ENSRNOE00000076019"; exon_version "1"; tag "Ensembl_canonical";
3	ensembl	CDS	121050407	121050533	0	-	2	gene_id "ENSRNOG00000008115"; gene_version "8"; transcript_id "ENSRNOT00000010994"; transcript_version "8"; exon_number "9"; gene_name "Arhgap11a"; gene_source "ensembl"; gene_biotype "protein_coding"; transcript_name "Arhgap11a-201"; transcript_source "ensembl"; transcript_biotype "protein_coding"; protein_id "ENSRNOP00000010994"; protein_version "6"; tag "Ensembl_canonical";
3	ENSEMBL114_rn	exon	121050407	121050533	5.46600732852745	-	.	gene_id "ENSRNOG00000008115"; transcript_id "ENSRNOG00000008115_tx_2"; exon_id "3_121050407_121050533_-"; exonnum "9"; txlen "1586";
3	ensembl	exon	121052642	121052809	0	-	.	gene_id "ENSRNOG00000008115"; gene_version "8"; transcript_id "ENSRNOT00000114979"; transcript_version "2"; exon_number "8"; gene_name "Arhgap11a"; gene_source "ensembl"; gene_biotype "protein_coding"; transcript_name "Arhgap11a-202"; transcript_source "ensembl"; transcript_biotype "protein_coding"; exon_id "ENSRNOE00000075974"; exon_version "2";
3	ensembl	CDS	121052642	121052809	0	-	2	gene_id "ENSRNOG00000008115"; gene_version "8"; transcript_id "ENSRNOT00000114979"; transcript_version "2"; exon_number "8"; gene_name "Arhgap11a"; gene_source "ensembl"; gene_biotype "protein_coding"; transcript_name "Arhgap11a-202"; transcript_source "ensembl"; transcript_biotype "protein_coding"; protein_id "ENSRNOP00000096906"; protein_version "1";
3	ensembl	exon	121052642	121052809	0	-	.	gene_id "ENSRNOG00000008115"; gene_version "8"; transcript_id "ENSRNOT00000010994"; transcript_version "8"; exon_number "8"; gene_name "Arhgap11a"; gene_source "ensembl"; gene_biotype "protein_coding"; transcript_name "Arhgap11a-201"; transcript_source "ensembl"; transcript_biotype "protein_coding"; exon_id "ENSRNOE00000075974"; exon_version "2"; tag "Ensembl_canonical";
3	ensembl	CDS	121052642	121052809	0	-	2	gene_id "ENSRNOG00000008115"; gene_version "8"; transcript_id "ENSRNOT00000010994"; transcript_version "8"; exon_number "8"; gene_name "Arhgap11a"; gene_source "ensembl"; gene_biotype "protein_coding"; transcript_name "Arhgap11a-201"; transcript_source "ensembl"; transcript_biotype "protein_coding"; protein_id "ENSRNOP00000010994"; protein_version "6"; tag "Ensembl_canonical";
3	ENSEMBL114_rn	exon	121052642	121052809	5.46600732852745	-	.	gene_id "ENSRNOG00000008115"; transcript_id "ENSRNOG00000008115_tx_2"; exon_id "3_121052642_121052809_-"; exonnum "8"; txlen "1586";
3	ensembl	exon	121053654	121053728	0	-	.	gene_id "ENSRNOG00000008115"; gene_version "8"; transcript_id "ENSRNOT00000114979"; transcript_version "2"; exon_number "7"; gene_name "Arhgap11a"; gene_source "ensembl"; gene_biotype "protein_coding"; transcript_name "Arhgap11a-202"; transcript_source "ensembl"; transcript_biotype "protein_coding"; exon_id "ENSRNOE00000257797"; exon_version "1";
3	ensembl	CDS	121053654	121053728	0	-	2	gene_id "ENSRNOG00000008115"; gene_version "8"; transcript_id "ENSRNOT00000114979"; transcript_version "2"; exon_number "7"; gene_name "Arhgap11a"; gene_source "ensembl"; gene_biotype "protein_coding"; transcript_name "Arhgap11a-202"; transcript_source "ensembl"; transcript_biotype "protein_coding"; protein_id "ENSRNOP00000096906"; protein_version "1";
3	ensembl	exon	121053654	121053728	0	-	.	gene_id "ENSRNOG00000008115"; gene_version "8"; transcript_id "ENSRNOT00000010994"; transcript_version "8"; exon_number "7"; gene_name "Arhgap11a"; gene_source "ensembl"; gene_biotype "protein_coding"; transcript_name "Arhgap11a-201"; transcript_source "ensembl"; transcript_biotype "protein_coding"; exon_id "ENSRNOE00000257797"; exon_version "1"; tag "Ensembl_canonical";
3	ensembl	CDS	121053654	121053728	0	-	2	gene_id "ENSRNOG00000008115"; gene_version "8"; transcript_id "ENSRNOT00000010994"; transcript_version "8"; exon_number "7"; gene_name "Arhgap11a"; gene_source "ensembl"; gene_biotype "protein_coding"; transcript_name "Arhgap11a-201"; transcript_source "ensembl"; transcript_biotype "protein_coding"; protein_id "ENSRNOP00000010994"; protein_version "6"; tag "Ensembl_canonical";
3	ENSEMBL114_rn	exon	121053654	121053728	5.46600732852745	-	.	gene_id "ENSRNOG00000008115"; transcript_id "ENSRNOG00000008115_tx_2"; exon_id "3_121053654_121053728_-"; exonnum "7"; txlen "1586";
3	ensembl	exon	121054625	121054768	0	-	.	gene_id "ENSRNOG00000008115"; gene_version "8"; transcript_id "ENSRNOT00000114979"; transcript_version "2"; exon_number "6"; gene_name "Arhgap11a"; gene_source "ensembl"; gene_biotype "protein_coding"; transcript_name "Arhgap11a-202"; transcript_source "ensembl"; transcript_biotype "protein_coding"; exon_id "ENSRNOE00000257799"; exon_version "1";
3	ensembl	CDS	121054625	121054768	0	-	2	gene_id "ENSRNOG00000008115"; gene_version "8"; transcript_id "ENSRNOT00000114979"; transcript_version "2"; exon_number "6"; gene_name "Arhgap11a"; gene_source "ensembl"; gene_biotype "protein_coding"; transcript_name "Arhgap11a-202"; transcript_source "ensembl"; transcript_biotype "protein_coding"; protein_id "ENSRNOP00000096906"; protein_version "1";
3	ensembl	exon	121054625	121054768	0	-	.	gene_id "ENSRNOG00000008115"; gene_version "8"; transcript_id "ENSRNOT00000010994"; transcript_version "8"; exon_number "6"; gene_name "Arhgap11a"; gene_source "ensembl"; gene_biotype "protein_coding"; transcript_name "Arhgap11a-201"; transcript_source "ensembl"; transcript_biotype "protein_coding"; exon_id "ENSRNOE00000257799"; exon_version "1"; tag "Ensembl_canonical";
3	ensembl	CDS	121054625	121054768	0	-	2	gene_id "ENSRNOG00000008115"; gene_version "8"; transcript_id "ENSRNOT00000010994"; transcript_version "8"; exon_number "6"; gene_name "Arhgap11a"; gene_source "ensembl"; gene_biotype "protein_coding"; transcript_name "Arhgap11a-201"; transcript_source "ensembl"; transcript_biotype "protein_coding"; protein_id "ENSRNOP00000010994"; protein_version "6"; tag "Ensembl_canonical";
3	ENSEMBL114_rn	exon	121054625	121054768	5.46600732852745	-	.	gene_id "ENSRNOG00000008115"; transcript_id "ENSRNOG00000008115_tx_2"; exon_id "3_121054625_121054768_-"; exonnum "6"; txlen "1586";
3	ensembl	exon	121054945	121055108	0	-	.	gene_id "ENSRNOG00000008115"; gene_version "8"; transcript_id "ENSRNOT00000114979"; transcript_version "2"; exon_number "5"; gene_name "Arhgap11a"; gene_source "ensembl"; gene_biotype "protein_coding"; transcript_name "Arhgap11a-202"; transcript_source "ensembl"; transcript_biotype "protein_coding"; exon_id "ENSRNOE00000257803"; exon_version "1";
3	ensembl	CDS	121054945	121055108	0	-	1	gene_id "ENSRNOG00000008115"; gene_version "8"; transcript_id "ENSRNOT00000114979"; transcript_version "2"; exon_number "5"; gene_name "Arhgap11a"; gene_source "ensembl"; gene_biotype "protein_coding"; transcript_name "Arhgap11a-202"; transcript_source "ensembl"; transcript_biotype "protein_coding"; protein_id "ENSRNOP00000096906"; protein_version "1";
3	ensembl	exon	121054945	121055108	0	-	.	gene_id "ENSRNOG00000008115"; gene_version "8"; transcript_id "ENSRNOT00000010994"; transcript_version "8"; exon_number "5"; gene_name "Arhgap11a"; gene_source "ensembl"; gene_biotype "protein_coding"; transcript_name "Arhgap11a-201"; transcript_source "ensembl"; transcript_biotype "protein_coding"; exon_id "ENSRNOE00000257803"; exon_version "1"; tag "Ensembl_canonical";
3	ensembl	CDS	121054945	121055108	0	-	1	gene_id "ENSRNOG00000008115"; gene_version "8"; transcript_id "ENSRNOT00000010994"; transcript_version "8"; exon_number "5"; gene_name "Arhgap11a"; gene_source "ensembl"; gene_biotype "protein_coding"; transcript_name "Arhgap11a-201"; transcript_source "ensembl"; transcript_biotype "protein_coding"; protein_id "ENSRNOP00000010994"; protein_version "6"; tag "Ensembl_canonical";
3	ENSEMBL114_rn	exon	121054945	121055108	5.46600732852745	-	.	gene_id "ENSRNOG00000008115"; transcript_id "ENSRNOG00000008115_tx_2"; exon_id "3_121054945_121055108_-"; exonnum "5"; txlen "1586";
3	ensembl	exon	121055755	121056008	0	-	.	gene_id "ENSRNOG00000008115"; gene_version "8"; transcript_id "ENSRNOT00000114979"; transcript_version "2"; exon_number "4"; gene_name "Arhgap11a"; gene_source "ensembl"; gene_biotype "protein_coding"; transcript_name "Arhgap11a-202"; transcript_source "ensembl"; transcript_biotype "protein_coding"; exon_id "ENSRNOE00000257808"; exon_version "1";
3	ensembl	CDS	121055755	121056008	0	-	0	gene_id "ENSRNOG00000008115"; gene_version "8"; transcript_id "ENSRNOT00000114979"; transcript_version "2"; exon_number "4"; gene_name "Arhgap11a"; gene_source "ensembl"; gene_biotype "protein_coding"; transcript_name "Arhgap11a-202"; transcript_source "ensembl"; transcript_biotype "protein_coding"; protein_id "ENSRNOP00000096906"; protein_version "1";
3	ensembl	exon	121055755	121056008	0	-	.	gene_id "ENSRNOG00000008115"; gene_version "8"; transcript_id "ENSRNOT00000010994"; transcript_version "8"; exon_number "4"; gene_name "Arhgap11a"; gene_source "ensembl"; gene_biotype "protein_coding"; transcript_name "Arhgap11a-201"; transcript_source "ensembl"; transcript_biotype "protein_coding"; exon_id "ENSRNOE00000257808"; exon_version "1"; tag "Ensembl_canonical";
3	ensembl	CDS	121055755	121056008	0	-	0	gene_id "ENSRNOG00000008115"; gene_version "8"; transcript_id "ENSRNOT00000010994"; transcript_version "8"; exon_number "4"; gene_name "Arhgap11a"; gene_source "ensembl"; gene_biotype "protein_coding"; transcript_name "Arhgap11a-201"; transcript_source "ensembl"; transcript_biotype "protein_coding"; protein_id "ENSRNOP00000010994"; protein_version "6"; tag "Ensembl_canonical";
3	ENSEMBL114_rn	exon	121055755	121056008	5.46600732852745	-	.	gene_id "ENSRNOG00000008115"; transcript_id "ENSRNOG00000008115_tx_2"; exon_id "3_121055755_121056008_-"; exonnum "4"; txlen "1586";
3	ensembl	exon	121056309	121056405	0	-	.	gene_id "ENSRNOG00000008115"; gene_version "8"; transcript_id "ENSRNOT00000114979"; transcript_version "2"; exon_number "3"; gene_name "Arhgap11a"; gene_source "ensembl"; gene_biotype "protein_coding"; transcript_name "Arhgap11a-202"; transcript_source "ensembl"; transcript_biotype "protein_coding"; exon_id "ENSRNOE00000257812"; exon_version "1";
3	ensembl	CDS	121056309	121056405	0	-	1	gene_id "ENSRNOG00000008115"; gene_version "8"; transcript_id "ENSRNOT00000114979"; transcript_version "2"; exon_number "3"; gene_name "Arhgap11a"; gene_source "ensembl"; gene_biotype "protein_coding"; transcript_name "Arhgap11a-202"; transcript_source "ensembl"; transcript_biotype "protein_coding"; protein_id "ENSRNOP00000096906"; protein_version "1";
3	ensembl	exon	121056309	121056405	0	-	.	gene_id "ENSRNOG00000008115"; gene_version "8"; transcript_id "ENSRNOT00000010994"; transcript_version "8"; exon_number "3"; gene_name "Arhgap11a"; gene_source "ensembl"; gene_biotype "protein_coding"; transcript_name "Arhgap11a-201"; transcript_source "ensembl"; transcript_biotype "protein_coding"; exon_id "ENSRNOE00000257812"; exon_version "1"; tag "Ensembl_canonical";
3	ensembl	CDS	121056309	121056405	0	-	1	gene_id "ENSRNOG00000008115"; gene_version "8"; transcript_id "ENSRNOT00000010994"; transcript_version "8"; exon_number "3"; gene_name "Arhgap11a"; gene_source "ensembl"; gene_biotype "protein_coding"; transcript_name "Arhgap11a-201"; transcript_source "ensembl"; transcript_biotype "protein_coding"; protein_id "ENSRNOP00000010994"; protein_version "6"; tag "Ensembl_canonical";
3	ENSEMBL114_rn	exon	121056309	121056405	5.46600732852745	-	.	gene_id "ENSRNOG00000008115"; transcript_id "ENSRNOG00000008115_tx_2"; exon_id "3_121056309_121056405_-"; exonnum "3"; txlen "1586";
3	ensembl	exon	121058331	121058401	0	-	.	gene_id "ENSRNOG00000008115"; gene_version "8"; transcript_id "ENSRNOT00000114979"; transcript_version "2"; exon_number "2"; gene_name "Arhgap11a"; gene_source "ensembl"; gene_biotype "protein_coding"; transcript_name "Arhgap11a-202"; transcript_source "ensembl"; transcript_biotype "protein_coding"; exon_id "ENSRNOE00000257817"; exon_version "1";
3	ensembl	CDS	121058331	121058401	0	-	0	gene_id "ENSRNOG00000008115"; gene_version "8"; transcript_id "ENSRNOT00000114979"; transcript_version "2"; exon_number "2"; gene_name "Arhgap11a"; gene_source "ensembl"; gene_biotype "protein_coding"; transcript_name "Arhgap11a-202"; transcript_source "ensembl"; transcript_biotype "protein_coding"; protein_id "ENSRNOP00000096906"; protein_version "1";
3	ensembl	exon	121058331	121058401	0	-	.	gene_id "ENSRNOG00000008115"; gene_version "8"; transcript_id "ENSRNOT00000010994"; transcript_version "8"; exon_number "2"; gene_name "Arhgap11a"; gene_source "ensembl"; gene_biotype "protein_coding"; transcript_name "Arhgap11a-201"; transcript_source "ensembl"; transcript_biotype "protein_coding"; exon_id "ENSRNOE00000257817"; exon_version "1"; tag "Ensembl_canonical";
3	ensembl	CDS	121058331	121058401	0	-	0	gene_id "ENSRNOG00000008115"; gene_version "8"; transcript_id "ENSRNOT00000010994"; transcript_version "8"; exon_number "2"; gene_name "Arhgap11a"; gene_source "ensembl"; gene_biotype "protein_coding"; transcript_name "Arhgap11a-201"; transcript_source "ensembl"; transcript_biotype "protein_coding"; protein_id "ENSRNOP00000010994"; protein_version "6"; tag "Ensembl_canonical";
3	ENSEMBL114_rn	exon	121058331	121058401	5.46600732852745	-	.	gene_id "ENSRNOG00000008115"; transcript_id "ENSRNOG00000008115_tx_2"; exon_id "3_121058331_121058401_-"; exonnum "2"; txlen "1586";
3	ensembl	CDS	121061076	121061204	0	-	0	gene_id "ENSRNOG00000008115"; gene_version "8"; transcript_id "ENSRNOT00000114979"; transcript_version "2"; exon_number "1"; gene_name "Arhgap11a"; gene_source "ensembl"; gene_biotype "protein_coding"; transcript_name "Arhgap11a-202"; transcript_source "ensembl"; transcript_biotype "protein_coding"; protein_id "ENSRNOP00000096906"; protein_version "1";
3	ensembl	CDS	121061076	121061204	0	-	0	gene_id "ENSRNOG00000008115"; gene_version "8"; transcript_id "ENSRNOT00000010994"; transcript_version "8"; exon_number "1"; gene_name "Arhgap11a"; gene_source "ensembl"; gene_biotype "protein_coding"; transcript_name "Arhgap11a-201"; transcript_source "ensembl"; transcript_biotype "protein_coding"; protein_id "ENSRNOP00000010994"; protein_version "6"; tag "Ensembl_canonical";
3	ensembl	exon	121061076	121061468	0	-	.	gene_id "ENSRNOG00000008115"; gene_version "8"; transcript_id "ENSRNOT00000114979"; transcript_version "2"; exon_number "1"; gene_name "Arhgap11a"; gene_source "ensembl"; gene_biotype "protein_coding"; transcript_name "Arhgap11a-202"; transcript_source "ensembl"; transcript_biotype "protein_coding"; exon_id "ENSRNOE00000502079"; exon_version "1";
3	ensembl	exon	121061076	121061468	0	-	.	gene_id "ENSRNOG00000008115"; gene_version "8"; transcript_id "ENSRNOT00000010994"; transcript_version "8"; exon_number "1"; gene_name "Arhgap11a"; gene_source "ensembl"; gene_biotype "protein_coding"; transcript_name "Arhgap11a-201"; transcript_source "ensembl"; transcript_biotype "protein_coding"; exon_id "ENSRNOE00000502079"; exon_version "1"; tag "Ensembl_canonical";
3	ensembl	start_codon	121061202	121061204	0	-	0	gene_id "ENSRNOG00000008115"; gene_version "8"; transcript_id "ENSRNOT00000114979"; transcript_version "2"; exon_number "1"; gene_name "Arhgap11a"; gene_source "ensembl"; gene_biotype "protein_coding"; transcript_name "Arhgap11a-202"; transcript_source "ensembl"; transcript_biotype "protein_coding";
3	ensembl	start_codon	121061202	121061204	0	-	0	gene_id "ENSRNOG00000008115"; gene_version "8"; transcript_id "ENSRNOT00000010994"; transcript_version "8"; exon_number "1"; gene_name "Arhgap11a"; gene_source "ensembl"; gene_biotype "protein_coding"; transcript_name "Arhgap11a-201"; transcript_source "ensembl"; transcript_biotype "protein_coding"; tag "Ensembl_canonical";
3	ensembl	five_prime_utr	121061205	121061468	0	-	.	gene_id "ENSRNOG00000008115"; gene_version "8"; transcript_id "ENSRNOT00000114979"; transcript_version "2"; gene_name "Arhgap11a"; gene_source "ensembl"; gene_biotype "protein_coding"; transcript_name "Arhgap11a-202"; transcript_source "ensembl"; transcript_biotype "protein_coding";
3	ensembl	five_prime_utr	121061205	121061468	0	-	.	gene_id "ENSRNOG00000008115"; gene_version "8"; transcript_id "ENSRNOT00000010994"; transcript_version "8"; gene_name "Arhgap11a"; gene_source "ensembl"; gene_biotype "protein_coding"; transcript_name "Arhgap11a-201"; transcript_source "ensembl"; transcript_biotype "protein_coding"; tag "Ensembl_canonical";
3	ensembl	exon	121065747	121066669	0	-	.	gene_id "ENSRNOG00000073257"; gene_version "1"; transcript_id "ENSRNOT00000173567"; transcript_version "1"; exon_number "7"; gene_source "ensembl"; gene_biotype "lncRNA"; transcript_source "ensembl"; transcript_biotype "lncRNA"; exon_id "ENSRNOE00000692548"; exon_version "1"; tag "Ensembl_canonical";
3	ensembl	gene	121065747	121086624	0	-	.	gene_id "ENSRNOG00000073257"; gene_version "1"; gene_source "ensembl"; gene_biotype "lncRNA";
3	ensembl	transcript	121065747	121086624	0	-	.	gene_id "ENSRNOG00000073257"; gene_version "1"; transcript_id "ENSRNOT00000173567"; transcript_version "1"; gene_source "ensembl"; gene_biotype "lncRNA"; transcript_source "ensembl"; transcript_biotype "lncRNA"; tag "Ensembl_canonical";
3	ensembl	exon	121066458	121066669	0	-	.	gene_id "ENSRNOG00000073257"; gene_version "1"; transcript_id "ENSRNOT00000141239"; transcript_version "1"; exon_number "6"; gene_source "ensembl"; gene_biotype "lncRNA"; transcript_source "ensembl"; transcript_biotype "lncRNA"; exon_id "ENSRNOE00000694232"; exon_version "1";
3	ENSEMBL114_rn	exon	121066458	121066669	0.957526971029287	-	.	gene_id "ENSRNOG00000073257"; transcript_id "ENSRNOG00000073257_tx_2"; exon_id "3_121066458_121066669_-"; exonnum "3"; txlen "532";
3	ENSEMBL114_rn	exon	121066458	121066669	0.0261687441104523	-	.	gene_id "ENSRNOG00000073257"; transcript_id "ENSRNOG00000073257_tx_4"; exon_id "3_121066458_121066669_-"; exonnum "6"; txlen "1073";
3	ENSEMBL114_rn	exon	121066458	121066669	0.0259262801261854	-	.	gene_id "ENSRNOG00000073257"; transcript_id "ENSRNOG00000073257_tx_5"; exon_id "3_121066458_121066669_-"; exonnum "4"; txlen "740";
3	ENSEMBL114_rn	exon	121066458	121066669	0.0259262801261854	-	.	gene_id "ENSRNOG00000073257"; transcript_id "ENSRNOG00000073257_tx_6"; exon_id "3_121066458_121066669_-"; exonnum "4"; txlen "763";
3	ENSEMBL114_rn	exon	121066458	121066669	0.0259262801261854	-	.	gene_id "ENSRNOG00000073257"; transcript_id "ENSRNOG00000073257_tx_7"; exon_id "3_121066458_121066669_-"; exonnum "5"; txlen "970";
3	ENSEMBL114_rn	exon	121066458	121066669	0.00269384130548774	-	.	gene_id "ENSRNOG00000073257"; transcript_id "ENSRNOG00000073257_tx_8"; exon_id "3_121066458_121066669_-"; exonnum "7"; txlen "1126";
3	ENSEMBL114_rn	exon	121066458	121066669	0.00269384130548774	-	.	gene_id "ENSRNOG00000073257"; transcript_id "ENSRNOG00000073257_tx_9"; exon_id "3_121066458_121066669_-"; exonnum "7"; txlen "1103";
3	ensembl	transcript	121066458	121086624	0	-	.	gene_id "ENSRNOG00000073257"; gene_version "1"; transcript_id "ENSRNOT00000141239"; transcript_version "1"; gene_source "ensembl"; gene_biotype "lncRNA"; transcript_source "ensembl"; transcript_biotype "lncRNA";
3	ensembl	exon	121066733	121066859	0	-	.	gene_id "ENSRNOG00000073257"; gene_version "1"; transcript_id "ENSRNOT00000169010"; transcript_version "1"; exon_number "9"; gene_source "ensembl"; gene_biotype "lncRNA"; transcript_source "ensembl"; transcript_biotype "lncRNA"; exon_id "ENSRNOE00000726445"; exon_version "1";
3	ensembl	transcript	121066733	121086624	0	-	.	gene_id "ENSRNOG00000073257"; gene_version "1"; transcript_id "ENSRNOT00000169010"; transcript_version "1"; gene_source "ensembl"; gene_biotype "lncRNA"; transcript_source "ensembl"; transcript_biotype "lncRNA";
3	sraer114_mid	exon	121069391	121069522	0.957526971029287	-	.	gene_id "ENSRNOG00000073257"; transcript_id "ENSRNOG00000073257_tx_2"; exon_id "3_121069391_121069522_-"; exonnum "2"; txlen "532";
3	sraer114_ss	exon	121070438	121070625	0.957526971029287	-	.	gene_id "ENSRNOG00000073257"; transcript_id "ENSRNOG00000073257_tx_2"; exon_id "3_121070438_121070625_-"; exonnum "1"; txlen "532";
3	ensembl	exon	121071168	121071862	0	-	.	gene_id "ENSRNOG00000073257"; gene_version "1"; transcript_id "ENSRNOT00000135116"; transcript_version "1"; exon_number "4"; gene_source "ensembl"; gene_biotype "lncRNA"; transcript_source "ensembl"; transcript_biotype "lncRNA"; exon_id "ENSRNOE00000756607"; exon_version "1";
3	ensembl	transcript	121071168	121086624	0	-	.	gene_id "ENSRNOG00000073257"; gene_version "1"; transcript_id "ENSRNOT00000135116"; transcript_version "1"; gene_source "ensembl"; gene_biotype "lncRNA"; transcript_source "ensembl"; transcript_biotype "lncRNA";
3	sraer114_ss	exon	121071326	121071444	5.46600732852745	-	.	gene_id "ENSRNOG00000008115"; transcript_id "ENSRNOG00000008115_tx_2"; exon_id "3_121071326_121071444_-"; exonnum "1"; txlen "1586";
3	ensembl	exon	121071965	121072023	0	-	.	gene_id "ENSRNOG00000073257"; gene_version "1"; transcript_id "ENSRNOT00000169010"; transcript_version "1"; exon_number "8"; gene_source "ensembl"; gene_biotype "lncRNA"; transcript_source "ensembl"; transcript_biotype "lncRNA"; exon_id "ENSRNOE00000747163"; exon_version "1";
3	ENSEMBL114_rn	exon	121071965	121072023	0.0259262801261854	-	.	gene_id "ENSRNOG00000073257"; transcript_id "ENSRNOG00000073257_tx_5"; exon_id "3_121071965_121072023_-"; exonnum "3"; txlen "740";
3	ENSEMBL114_rn	exon	121071965	121072023	0.0259262801261854	-	.	gene_id "ENSRNOG00000073257"; transcript_id "ENSRNOG00000073257_tx_7"; exon_id "3_121071965_121072023_-"; exonnum "4"; txlen "970";
3	ENSEMBL114_rn	exon	121071965	121072023	0.00269384130548774	-	.	gene_id "ENSRNOG00000073257"; transcript_id "ENSRNOG00000073257_tx_9"; exon_id "3_121071965_121072023_-"; exonnum "6"; txlen "1103";
3	ensembl	exon	121071965	121072046	0	-	.	gene_id "ENSRNOG00000073257"; gene_version "1"; transcript_id "ENSRNOT00000141239"; transcript_version "1"; exon_number "5"; gene_source "ensembl"; gene_biotype "lncRNA"; transcript_source "ensembl"; transcript_biotype "lncRNA"; exon_id "ENSRNOE00000773601"; exon_version "1";
3	ensembl	exon	121071965	121072046	0	-	.	gene_id "ENSRNOG00000073257"; gene_version "1"; transcript_id "ENSRNOT00000135116"; transcript_version "1"; exon_number "3"; gene_source "ensembl"; gene_biotype "lncRNA"; transcript_source "ensembl"; transcript_biotype "lncRNA"; exon_id "ENSRNOE00000773601"; exon_version "1";
3	ENSEMBL114_rn	exon	121071965	121072046	0.0261687441104523	-	.	gene_id "ENSRNOG00000073257"; transcript_id "ENSRNOG00000073257_tx_4"; exon_id "3_121071965_121072046_-"; exonnum "5"; txlen "1073";
3	ENSEMBL114_rn	exon	121071965	121072046	0.0259262801261854	-	.	gene_id "ENSRNOG00000073257"; transcript_id "ENSRNOG00000073257_tx_6"; exon_id "3_121071965_121072046_-"; exonnum "3"; txlen "763";
3	ENSEMBL114_rn	exon	121071965	121072046	0.00269384130548774	-	.	gene_id "ENSRNOG00000073257"; transcript_id "ENSRNOG00000073257_tx_8"; exon_id "3_121071965_121072046_-"; exonnum "6"; txlen "1126";
3	ensembl	exon	121071965	121072940	0	-	.	gene_id "ENSRNOG00000073257"; gene_version "1"; transcript_id "ENSRNOT00000173567"; transcript_version "1"; exon_number "6"; gene_source "ensembl"; gene_biotype "lncRNA"; transcript_source "ensembl"; transcript_biotype "lncRNA"; exon_id "ENSRNOE00000761075"; exon_version "1"; tag "Ensembl_canonical";
3	ensembl	exon	121072651	121072940	0	-	.	gene_id "ENSRNOG00000073257"; gene_version "1"; transcript_id "ENSRNOT00000141239"; transcript_version "1"; exon_number "4"; gene_source "ensembl"; gene_biotype "lncRNA"; transcript_source "ensembl"; transcript_biotype "lncRNA"; exon_id "ENSRNOE00000808787"; exon_version "1";
3	ensembl	exon	121072651	121072940	0	-	.	gene_id "ENSRNOG00000073257"; gene_version "1"; transcript_id "ENSRNOT00000169010"; transcript_version "1"; exon_number "7"; gene_source "ensembl"; gene_biotype "lncRNA"; transcript_source "ensembl"; transcript_biotype "lncRNA"; exon_id "ENSRNOE00000808787"; exon_version "1";
3	ensembl	exon	121072651	121072940	0	-	.	gene_id "ENSRNOG00000073257"; gene_version "1"; transcript_id "ENSRNOT00000135116"; transcript_version "1"; exon_number "2"; gene_source "ensembl"; gene_biotype "lncRNA"; transcript_source "ensembl"; transcript_biotype "lncRNA"; exon_id "ENSRNOE00000808787"; exon_version "1";
3	ENSEMBL114_rn	exon	121072651	121072940	0.0261687441104523	-	.	gene_id "ENSRNOG00000073257"; transcript_id "ENSRNOG00000073257_tx_4"; exon_id "3_121072651_121072940_-"; exonnum "4"; txlen "1073";
3	ENSEMBL114_rn	exon	121072651	121072940	0.0259262801261854	-	.	gene_id "ENSRNOG00000073257"; transcript_id "ENSRNOG00000073257_tx_5"; exon_id "3_121072651_121072940_-"; exonnum "2"; txlen "740";
3	ENSEMBL114_rn	exon	121072651	121072940	0.0259262801261854	-	.	gene_id "ENSRNOG00000073257"; transcript_id "ENSRNOG00000073257_tx_6"; exon_id "3_121072651_121072940_-"; exonnum "2"; txlen "763";
3	ENSEMBL114_rn	exon	121072651	121072940	0.0259262801261854	-	.	gene_id "ENSRNOG00000073257"; transcript_id "ENSRNOG00000073257_tx_7"; exon_id "3_121072651_121072940_-"; exonnum "3"; txlen "970";
3	ENSEMBL114_rn	exon	121072651	121072940	0.00269384130548774	-	.	gene_id "ENSRNOG00000073257"; transcript_id "ENSRNOG00000073257_tx_8"; exon_id "3_121072651_121072940_-"; exonnum "5"; txlen "1126";
3	ENSEMBL114_rn	exon	121072651	121072940	0.00269384130548774	-	.	gene_id "ENSRNOG00000073257"; transcript_id "ENSRNOG00000073257_tx_9"; exon_id "3_121072651_121072940_-"; exonnum "5"; txlen "1103";
3	ensembl	exon	121074526	121074755	0	-	.	gene_id "ENSRNOG00000073257"; gene_version "1"; transcript_id "ENSRNOT00000173567"; transcript_version "1"; exon_number "5"; gene_source "ensembl"; gene_biotype "lncRNA"; transcript_source "ensembl"; transcript_biotype "lncRNA"; exon_id "ENSRNOE00000795202"; exon_version "1"; tag "Ensembl_canonical";
3	ensembl	exon	121074526	121074755	0	-	.	gene_id "ENSRNOG00000073257"; gene_version "1"; transcript_id "ENSRNOT00000141239"; transcript_version "1"; exon_number "3"; gene_source "ensembl"; gene_biotype "lncRNA"; transcript_source "ensembl"; transcript_biotype "lncRNA"; exon_id "ENSRNOE00000795202"; exon_version "1";
3	ensembl	exon	121074526	121074755	0	-	.	gene_id "ENSRNOG00000073257"; gene_version "1"; transcript_id "ENSRNOT00000169010"; transcript_version "1"; exon_number "6"; gene_source "ensembl"; gene_biotype "lncRNA"; transcript_source "ensembl"; transcript_biotype "lncRNA"; exon_id "ENSRNOE00000795202"; exon_version "1";
3	ENSEMBL114_rn	exon	121074526	121074755	0.0261687441104523	-	.	gene_id "ENSRNOG00000073257"; transcript_id "ENSRNOG00000073257_tx_4"; exon_id "3_121074526_121074755_-"; exonnum "3"; txlen "1073";
3	ENSEMBL114_rn	exon	121074526	121074755	0.0259262801261854	-	.	gene_id "ENSRNOG00000073257"; transcript_id "ENSRNOG00000073257_tx_7"; exon_id "3_121074526_121074755_-"; exonnum "2"; txlen "970";
3	ENSEMBL114_rn	exon	121074526	121074755	0.00269384130548774	-	.	gene_id "ENSRNOG00000073257"; transcript_id "ENSRNOG00000073257_tx_8"; exon_id "3_121074526_121074755_-"; exonnum "4"; txlen "1126";
3	ENSEMBL114_rn	exon	121074526	121074755	0.00269384130548774	-	.	gene_id "ENSRNOG00000073257"; transcript_id "ENSRNOG00000073257_tx_9"; exon_id "3_121074526_121074755_-"; exonnum "4"; txlen "1103";
3	ensembl	exon	121076271	121076525	0	-	.	gene_id "ENSRNOG00000073257"; gene_version "1"; transcript_id "ENSRNOT00000173567"; transcript_version "1"; exon_number "4"; gene_source "ensembl"; gene_biotype "lncRNA"; transcript_source "ensembl"; transcript_biotype "lncRNA"; exon_id "ENSRNOE00000795928"; exon_version "1"; tag "Ensembl_canonical";
3	ensembl	exon	121076271	121076525	0	-	.	gene_id "ENSRNOG00000073257"; gene_version "1"; transcript_id "ENSRNOT00000169010"; transcript_version "1"; exon_number "5"; gene_source "ensembl"; gene_biotype "lncRNA"; transcript_source "ensembl"; transcript_biotype "lncRNA"; exon_id "ENSRNOE00000795928"; exon_version "1";
3	ensembl	exon	121076684	121076814	0	-	.	gene_id "ENSRNOG00000073257"; gene_version "1"; transcript_id "ENSRNOT00000169010"; transcript_version "1"; exon_number "4"; gene_source "ensembl"; gene_biotype "lncRNA"; transcript_source "ensembl"; transcript_biotype "lncRNA"; exon_id "ENSRNOE00000672551"; exon_version "1";
3	ensembl	exon	121077385	121077437	0	-	.	gene_id "ENSRNOG00000073257"; gene_version "1"; transcript_id "ENSRNOT00000173567"; transcript_version "1"; exon_number "3"; gene_source "ensembl"; gene_biotype "lncRNA"; transcript_source "ensembl"; transcript_biotype "lncRNA"; exon_id "ENSRNOE00000788009"; exon_version "1"; tag "Ensembl_canonical";
3	ensembl	exon	121077385	121077437	0	-	.	gene_id "ENSRNOG00000073257"; gene_version "1"; transcript_id "ENSRNOT00000169010"; transcript_version "1"; exon_number "3"; gene_source "ensembl"; gene_biotype "lncRNA"; transcript_source "ensembl"; transcript_biotype "lncRNA"; exon_id "ENSRNOE00000788009"; exon_version "1";
3	ENSEMBL114_rn	exon	121077385	121077437	0.00269384130548774	-	.	gene_id "ENSRNOG00000073257"; transcript_id "ENSRNOG00000073257_tx_8"; exon_id "3_121077385_121077437_-"; exonnum "3"; txlen "1126";
3	ENSEMBL114_rn	exon	121077385	121077437	0.00269384130548774	-	.	gene_id "ENSRNOG00000073257"; transcript_id "ENSRNOG00000073257_tx_9"; exon_id "3_121077385_121077437_-"; exonnum "3"; txlen "1103";
3	ensembl	exon	121079701	121079793	0	-	.	gene_id "ENSRNOG00000073257"; gene_version "1"; transcript_id "ENSRNOT00000141239"; transcript_version "1"; exon_number "2"; gene_source "ensembl"; gene_biotype "lncRNA"; transcript_source "ensembl"; transcript_biotype "lncRNA"; exon_id "ENSRNOE00000759519"; exon_version "1";
3	ensembl	exon	121079701	121079793	0	-	.	gene_id "ENSRNOG00000073257"; gene_version "1"; transcript_id "ENSRNOT00000169010"; transcript_version "1"; exon_number "2"; gene_source "ensembl"; gene_biotype "lncRNA"; transcript_source "ensembl"; transcript_biotype "lncRNA"; exon_id "ENSRNOE00000759519"; exon_version "1";
3	ENSEMBL114_rn	exon	121079701	121079793	0.0261687441104523	-	.	gene_id "ENSRNOG00000073257"; transcript_id "ENSRNOG00000073257_tx_4"; exon_id "3_121079701_121079793_-"; exonnum "2"; txlen "1073";
3	ENSEMBL114_rn	exon	121079701	121079793	0.00269384130548774	-	.	gene_id "ENSRNOG00000073257"; transcript_id "ENSRNOG00000073257_tx_8"; exon_id "3_121079701_121079793_-"; exonnum "2"; txlen "1126";
3	ENSEMBL114_rn	exon	121079701	121079793	0.00269384130548774	-	.	gene_id "ENSRNOG00000073257"; transcript_id "ENSRNOG00000073257_tx_9"; exon_id "3_121079701_121079793_-"; exonnum "2"; txlen "1103";
3	ensembl	exon	121079794	121079891	0	-	.	gene_id "ENSRNOG00000073257"; gene_version "1"; transcript_id "ENSRNOT00000173567"; transcript_version "1"; exon_number "2"; gene_source "ensembl"; gene_biotype "lncRNA"; transcript_source "ensembl"; transcript_biotype "lncRNA"; exon_id "ENSRNOE00000777826"; exon_version "1"; tag "Ensembl_canonical";
3	sraer114_ss	exon	121079896	121080061	0.0261687441104523	-	.	gene_id "ENSRNOG00000073257"; transcript_id "ENSRNOG00000073257_tx_4"; exon_id "3_121079896_121080061_-"; exonnum "1"; txlen "1073";
3	sraer114_ss	exon	121079896	121080061	0.00269384130548774	-	.	gene_id "ENSRNOG00000073257"; transcript_id "ENSRNOG00000073257_tx_8"; exon_id "3_121079896_121080061_-"; exonnum "1"; txlen "1126";
```
