## Supplementary material for "Significantly Improved Mouse and Rat Genome Annotation Using Sequence Read Archive RNA-seq Data": rat_SRA_ENSEMBL114.gtf: rat_SRA_ENSEMBL114.gtf (part 672 of 1073)

```
3	sraer114_ss	exon	121079896	121080061	0.00269384130548774	-	.	gene_id "ENSRNOG00000073257"; transcript_id "ENSRNOG00000073257_tx_9"; exon_id "3_121079896_121080061_-"; exonnum "1"; txlen "1103";
3	sraer114_mid	exon	121086376	121086554	0.0259262801261854	-	.	gene_id "ENSRNOG00000073257"; transcript_id "ENSRNOG00000073257_tx_5"; exon_id "3_121086376_121086554_-"; exonnum "1"; txlen "740";
3	sraer114_mid	exon	121086376	121086554	0.0259262801261854	-	.	gene_id "ENSRNOG00000073257"; transcript_id "ENSRNOG00000073257_tx_6"; exon_id "3_121086376_121086554_-"; exonnum "1"; txlen "763";
3	sraer114_mid	exon	121086376	121086554	0.0259262801261854	-	.	gene_id "ENSRNOG00000073257"; transcript_id "ENSRNOG00000073257_tx_7"; exon_id "3_121086376_121086554_-"; exonnum "1"; txlen "970";
3	ensembl	exon	121086376	121086624	0	-	.	gene_id "ENSRNOG00000073257"; gene_version "1"; transcript_id "ENSRNOT00000173567"; transcript_version "1"; exon_number "1"; gene_source "ensembl"; gene_biotype "lncRNA"; transcript_source "ensembl"; transcript_biotype "lncRNA"; exon_id "ENSRNOE00000694902"; exon_version "1"; tag "Ensembl_canonical";
3	ensembl	exon	121086376	121086624	0	-	.	gene_id "ENSRNOG00000073257"; gene_version "1"; transcript_id "ENSRNOT00000141239"; transcript_version "1"; exon_number "1"; gene_source "ensembl"; gene_biotype "lncRNA"; transcript_source "ensembl"; transcript_biotype "lncRNA"; exon_id "ENSRNOE00000694902"; exon_version "1";
3	ensembl	exon	121086376	121086624	0	-	.	gene_id "ENSRNOG00000073257"; gene_version "1"; transcript_id "ENSRNOT00000169010"; transcript_version "1"; exon_number "1"; gene_source "ensembl"; gene_biotype "lncRNA"; transcript_source "ensembl"; transcript_biotype "lncRNA"; exon_id "ENSRNOE00000694902"; exon_version "1";
3	ensembl	exon	121086376	121086624	0	-	.	gene_id "ENSRNOG00000073257"; gene_version "1"; transcript_id "ENSRNOT00000135116"; transcript_version "1"; exon_number "1"; gene_source "ensembl"; gene_biotype "lncRNA"; transcript_source "ensembl"; transcript_biotype "lncRNA"; exon_id "ENSRNOE00000694902"; exon_version "1";
3	sraer114_es	exon	121104845	121105451	0.0261669108466391	-	.	gene_id "ENSRNOG00000072718"; transcript_id "ENSRNOG00000072718_tx_20"; exon_id "3_121104845_121105451_-"; exonnum "5"; txlen "1079";
3	sraer114_es	exon	121104845	121105451	0.131170364656883	-	.	gene_id "ENSRNOG00000072718"; transcript_id "ENSRNOG00000072718_tx_6"; exon_id "3_121104845_121105451_-"; exonnum "4"; txlen "1041";
3	sraer114_mid	exon	121108997	121109124	0.0261669108466391	-	.	gene_id "ENSRNOG00000072718"; transcript_id "ENSRNOG00000072718_tx_20"; exon_id "3_121108997_121109124_-"; exonnum "4"; txlen "1079";
3	sraer114_mid	exon	121108997	121109124	0.131170364656883	-	.	gene_id "ENSRNOG00000072718"; transcript_id "ENSRNOG00000072718_tx_6"; exon_id "3_121108997_121109124_-"; exonnum "3"; txlen "1041";
3	sraer114_mid	exon	121136221	121136329	0.0261669108466391	-	.	gene_id "ENSRNOG00000072718"; transcript_id "ENSRNOG00000072718_tx_20"; exon_id "3_121136221_121136329_-"; exonnum "3"; txlen "1079";
3	sraer114_mid	exon	121136221	121136329	0.131170364656883	-	.	gene_id "ENSRNOG00000072718"; transcript_id "ENSRNOG00000072718_tx_6"; exon_id "3_121136221_121136329_-"; exonnum "2"; txlen "1041";
3	sraer114_es	exon	121163607	121163704	0.0196265580828393	-	.	gene_id "ENSRNOG00000072718"; transcript_id "ENSRNOG00000072718_tx_26"; exon_id "3_121163607_121163704_-"; exonnum "5"; txlen "513";
3	sraer114_mid	exon	121165759	121165849	0.0196265580828393	-	.	gene_id "ENSRNOG00000072718"; transcript_id "ENSRNOG00000072718_tx_26"; exon_id "3_121165759_121165849_-"; exonnum "4"; txlen "513";
3	sraer114_mid	exon	121167974	121168062	0.0196265580828393	-	.	gene_id "ENSRNOG00000072718"; transcript_id "ENSRNOG00000072718_tx_26"; exon_id "3_121167974_121168062_-"; exonnum "3"; txlen "513";
3	sraer114_mid	exon	121169266	121169428	0.0261669108466391	-	.	gene_id "ENSRNOG00000072718"; transcript_id "ENSRNOG00000072718_tx_20"; exon_id "3_121169266_121169428_-"; exonnum "2"; txlen "1079";
3	sraer114_mid	exon	121169266	121169428	0.0196265580828393	-	.	gene_id "ENSRNOG00000072718"; transcript_id "ENSRNOG00000072718_tx_26"; exon_id "3_121169266_121169428_-"; exonnum "2"; txlen "513";
3	sraer114_ss	exon	121170838	121170909	0.0261669108466391	-	.	gene_id "ENSRNOG00000072718"; transcript_id "ENSRNOG00000072718_tx_20"; exon_id "3_121170838_121170909_-"; exonnum "1"; txlen "1079";
3	sraer114_ss	exon	121170838	121170909	0.0196265580828393	-	.	gene_id "ENSRNOG00000072718"; transcript_id "ENSRNOG00000072718_tx_26"; exon_id "3_121170838_121170909_-"; exonnum "1"; txlen "513";
3	sraer114_es	exon	121175447	121176087	0.0350751288152969	-	.	gene_id "ENSRNOG00000072718"; transcript_id "ENSRNOG00000072718_tx_14"; exon_id "3_121175447_121176087_-"; exonnum "4"; txlen "962";
3	sraer114_es	exon	121175447	121176087	0.0288329281623266	-	.	gene_id "ENSRNOG00000072718"; transcript_id "ENSRNOG00000072718_tx_16"; exon_id "3_121175447_121176087_-"; exonnum "3"; txlen "914";
3	sraer114_es	exon	121175447	121176087	0.0252867207738187	-	.	gene_id "ENSRNOG00000072718"; transcript_id "ENSRNOG00000072718_tx_23"; exon_id "3_121175447_121176087_-"; exonnum "5"; txlen "1038";
3	sraer114_es	exon	121175447	121176087	0.0196315964611114	-	.	gene_id "ENSRNOG00000072718"; transcript_id "ENSRNOG00000072718_tx_25"; exon_id "3_121175447_121176087_-"; exonnum "5"; txlen "1053";
3	sraer114_es	exon	121175447	121176087	0.0129642618139415	-	.	gene_id "ENSRNOG00000072718"; transcript_id "ENSRNOG00000072718_tx_28"; exon_id "3_121175447_121176087_-"; exonnum "4"; txlen "1040";
3	sraer114_es	exon	121175447	121176087	0.0124127488720144	-	.	gene_id "ENSRNOG00000072718"; transcript_id "ENSRNOG00000072718_tx_29"; exon_id "3_121175447_121176087_-"; exonnum "2"; txlen "674";
3	sraer114_es	exon	121175447	121176087	0.166617811367247	-	.	gene_id "ENSRNOG00000072718"; transcript_id "ENSRNOG00000072718_tx_4"; exon_id "3_121175447_121176087_-"; exonnum "2"; txlen "838";
3	sraer114_mid	exon	121177577	121177702	0.0196315964611114	-	.	gene_id "ENSRNOG00000072718"; transcript_id "ENSRNOG00000072718_tx_25"; exon_id "3_121177577_121177702_-"; exonnum "4"; txlen "1053";
3	sraer114_mid	exon	121177577	121177702	0.0129642618139415	-	.	gene_id "ENSRNOG00000072718"; transcript_id "ENSRNOG00000072718_tx_28"; exon_id "3_121177577_121177702_-"; exonnum "3"; txlen "1040";
3	sraer114_mid	exon	121180023	121180098	0.0288329281623266	-	.	gene_id "ENSRNOG00000072718"; transcript_id "ENSRNOG00000072718_tx_16"; exon_id "3_121180023_121180098_-"; exonnum "2"; txlen "914";
3	sraer114_mid	exon	121180023	121180098	0.0252867207738187	-	.	gene_id "ENSRNOG00000072718"; transcript_id "ENSRNOG00000072718_tx_23"; exon_id "3_121180023_121180098_-"; exonnum "4"; txlen "1038";
3	sraer114_mid	exon	121180023	121180098	0.0196315964611114	-	.	gene_id "ENSRNOG00000072718"; transcript_id "ENSRNOG00000072718_tx_25"; exon_id "3_121180023_121180098_-"; exonnum "3"; txlen "1053";
3	sraer114_mid	exon	121180023	121180098	0.0129642618139415	-	.	gene_id "ENSRNOG00000072718"; transcript_id "ENSRNOG00000072718_tx_28"; exon_id "3_121180023_121180098_-"; exonnum "2"; txlen "1040";
3	sraer114_es	exon	121180905	121181288	0.0353555668701226	-	.	gene_id "ENSRNOG00000072718"; transcript_id "ENSRNOG00000072718_tx_13"; exon_id "3_121180905_121181288_-"; exonnum "3"; txlen "594";
3	sraer114_ss	exon	121186373	121186569	0.0288329281623266	-	.	gene_id "ENSRNOG00000072718"; transcript_id "ENSRNOG00000072718_tx_16"; exon_id "3_121186373_121186569_-"; exonnum "1"; txlen "914";
3	sraer114_ss	exon	121186373	121186569	0.0129642618139415	-	.	gene_id "ENSRNOG00000072718"; transcript_id "ENSRNOG00000072718_tx_28"; exon_id "3_121186373_121186569_-"; exonnum "1"; txlen "1040";
3	sraer114_ss	exon	121186373	121186569	0.166617811367247	-	.	gene_id "ENSRNOG00000072718"; transcript_id "ENSRNOG00000072718_tx_4"; exon_id "3_121186373_121186569_-"; exonnum "1"; txlen "838";
3	sraer114_ss	exon	121186373	121186569	0.131170364656883	-	.	gene_id "ENSRNOG00000072718"; transcript_id "ENSRNOG00000072718_tx_6"; exon_id "3_121186373_121186569_-"; exonnum "1"; txlen "1041";
3	sraer114_ss	exon	121199234	121199266	0.0124127488720144	-	.	gene_id "ENSRNOG00000072718"; transcript_id "ENSRNOG00000072718_tx_29"; exon_id "3_121199234_121199266_-"; exonnum "1"; txlen "674";
3	sraer114_es	exon	121199347	121199474	0.0491934545984031	-	.	gene_id "ENSRNOG00000072718"; transcript_id "ENSRNOG00000072718_tx_11"; exon_id "3_121199347_121199474_-"; exonnum "5"; txlen "681";
3	sraer114_es	exon	121199347	121199474	0.197663473517283	-	.	gene_id "ENSRNOG00000072718"; transcript_id "ENSRNOG00000072718_tx_3"; exon_id "3_121199347_121199474_-"; exonnum "4"; txlen "570";
3	ensembl	exon	121208511	121208831	0	-	.	gene_id "ENSRNOG00000072718"; gene_version "1"; transcript_id "ENSRNOT00000146392"; transcript_version "1"; exon_number "4"; gene_source "ensembl"; gene_biotype "lncRNA"; transcript_source "ensembl"; transcript_biotype "lncRNA"; exon_id "ENSRNOE00000731184"; exon_version "1"; tag "Ensembl_canonical";
3	ENSEMBL114_rn	exon	121208511	121208831	0.0491934545984031	-	.	gene_id "ENSRNOG00000072718"; transcript_id "ENSRNOG00000072718_tx_10"; exon_id "3_121208511_121208831_-"; exonnum "5"; txlen "874";
3	ENSEMBL114_rn	exon	121208511	121208831	0.238879611153783	-	.	gene_id "ENSRNOG00000072718"; transcript_id "ENSRNOG00000072718_tx_2"; exon_id "3_121208511_121208831_-"; exonnum "4"; txlen "763";
3	ensembl	gene	121208511	121225871	0	-	.	gene_id "ENSRNOG00000072718"; gene_version "1"; gene_source "ensembl"; gene_biotype "lncRNA";
3	ensembl	transcript	121208511	121225871	0	-	.	gene_id "ENSRNOG00000072718"; gene_version "1"; transcript_id "ENSRNOT00000146392"; transcript_version "1"; gene_source "ensembl"; gene_biotype "lncRNA"; transcript_source "ensembl"; transcript_biotype "lncRNA"; tag "Ensembl_canonical";
3	sraer114_es	exon	121219904	121219995	0.0259262801261854	-	.	gene_id "ENSRNOG00000072718"; transcript_id "ENSRNOG00000072718_tx_21"; exon_id "3_121219904_121219995_-"; exonnum "4"; txlen "534";
3	sraer114_es	exon	121219904	121219995	0.0259262801261854	-	.	gene_id "ENSRNOG00000072718"; transcript_id "ENSRNOG00000072718_tx_22"; exon_id "3_121219904_121219995_-"; exonnum "5"; txlen "645";
3	sraer114_mid	exon	121224034	121224162	0.0491934545984031	-	.	gene_id "ENSRNOG00000072718"; transcript_id "ENSRNOG00000072718_tx_10"; exon_id "3_121224034_121224162_-"; exonnum "4"; txlen "874";
3	sraer114_mid	exon	121224034	121224162	0.0491934545984031	-	.	gene_id "ENSRNOG00000072718"; transcript_id "ENSRNOG00000072718_tx_11"; exon_id "3_121224034_121224162_-"; exonnum "4"; txlen "681";
3	sraer114_mid	exon	121224034	121224162	0.0353555668701226	-	.	gene_id "ENSRNOG00000072718"; transcript_id "ENSRNOG00000072718_tx_13"; exon_id "3_121224034_121224162_-"; exonnum "2"; txlen "594";
3	sraer114_mid	exon	121224034	121224162	0.0350751288152969	-	.	gene_id "ENSRNOG00000072718"; transcript_id "ENSRNOG00000072718_tx_14"; exon_id "3_121224034_121224162_-"; exonnum "3"; txlen "962";
3	sraer114_mid	exon	121224034	121224162	0.238879611153783	-	.	gene_id "ENSRNOG00000072718"; transcript_id "ENSRNOG00000072718_tx_2"; exon_id "3_121224034_121224162_-"; exonnum "3"; txlen "763";
3	sraer114_mid	exon	121224034	121224162	0.0259262801261854	-	.	gene_id "ENSRNOG00000072718"; transcript_id "ENSRNOG00000072718_tx_21"; exon_id "3_121224034_121224162_-"; exonnum "3"; txlen "534";
3	sraer114_mid	exon	121224034	121224162	0.0259262801261854	-	.	gene_id "ENSRNOG00000072718"; transcript_id "ENSRNOG00000072718_tx_22"; exon_id "3_121224034_121224162_-"; exonnum "4"; txlen "645";
3	sraer114_mid	exon	121224034	121224162	0.0252867207738187	-	.	gene_id "ENSRNOG00000072718"; transcript_id "ENSRNOG00000072718_tx_23"; exon_id "3_121224034_121224162_-"; exonnum "3"; txlen "1038";
3	sraer114_mid	exon	121224034	121224162	0.0196315964611114	-	.	gene_id "ENSRNOG00000072718"; transcript_id "ENSRNOG00000072718_tx_25"; exon_id "3_121224034_121224162_-"; exonnum "2"; txlen "1053";
3	sraer114_mid	exon	121224034	121224162	0.197663473517283	-	.	gene_id "ENSRNOG00000072718"; transcript_id "ENSRNOG00000072718_tx_3"; exon_id "3_121224034_121224162_-"; exonnum "3"; txlen "570";
3	ensembl	exon	121224034	121224178	0	-	.	gene_id "ENSRNOG00000072718"; gene_version "1"; transcript_id "ENSRNOT00000146392"; transcript_version "1"; exon_number "3"; gene_source "ensembl"; gene_biotype "lncRNA"; transcript_source "ensembl"; transcript_biotype "lncRNA"; exon_id "ENSRNOE00000746802"; exon_version "1"; tag "Ensembl_canonical";
3	ensembl	exon	121224801	121224881	0	-	.	gene_id "ENSRNOG00000072718"; gene_version "1"; transcript_id "ENSRNOT00000146392"; transcript_version "1"; exon_number "2"; gene_source "ensembl"; gene_biotype "lncRNA"; transcript_source "ensembl"; transcript_biotype "lncRNA"; exon_id "ENSRNOE00000699032"; exon_version "1"; tag "Ensembl_canonical";
3	ENSEMBL114_rn	exon	121224801	121224881	0.0491934545984031	-	.	gene_id "ENSRNOG00000072718"; transcript_id "ENSRNOG00000072718_tx_10"; exon_id "3_121224801_121224881_-"; exonnum "3"; txlen "874";
3	ENSEMBL114_rn	exon	121224801	121224881	0.0491934545984031	-	.	gene_id "ENSRNOG00000072718"; transcript_id "ENSRNOG00000072718_tx_11"; exon_id "3_121224801_121224881_-"; exonnum "3"; txlen "681";
3	ENSEMBL114_rn	exon	121224801	121224881	0.0353555668701226	-	.	gene_id "ENSRNOG00000072718"; transcript_id "ENSRNOG00000072718_tx_13"; exon_id "3_121224801_121224881_-"; exonnum "1"; txlen "594";
3	ENSEMBL114_rn	exon	121224801	121224881	0.0350751288152969	-	.	gene_id "ENSRNOG00000072718"; transcript_id "ENSRNOG00000072718_tx_14"; exon_id "3_121224801_121224881_-"; exonnum "2"; txlen "962";
3	ENSEMBL114_rn	exon	121224801	121224881	0.238879611153783	-	.	gene_id "ENSRNOG00000072718"; transcript_id "ENSRNOG00000072718_tx_2"; exon_id "3_121224801_121224881_-"; exonnum "2"; txlen "763";
3	ENSEMBL114_rn	exon	121224801	121224881	0.0259262801261854	-	.	gene_id "ENSRNOG00000072718"; transcript_id "ENSRNOG00000072718_tx_21"; exon_id "3_121224801_121224881_-"; exonnum "2"; txlen "534";
3	ENSEMBL114_rn	exon	121224801	121224881	0.0259262801261854	-	.	gene_id "ENSRNOG00000072718"; transcript_id "ENSRNOG00000072718_tx_22"; exon_id "3_121224801_121224881_-"; exonnum "3"; txlen "645";
3	ENSEMBL114_rn	exon	121224801	121224881	0.0252867207738187	-	.	gene_id "ENSRNOG00000072718"; transcript_id "ENSRNOG00000072718_tx_23"; exon_id "3_121224801_121224881_-"; exonnum "2"; txlen "1038";
3	ENSEMBL114_rn	exon	121224801	121224881	0.0196315964611114	-	.	gene_id "ENSRNOG00000072718"; transcript_id "ENSRNOG00000072718_tx_25"; exon_id "3_121224801_121224881_-"; exonnum "1"; txlen "1053";
3	ENSEMBL114_rn	exon	121224801	121224881	0.197663473517283	-	.	gene_id "ENSRNOG00000072718"; transcript_id "ENSRNOG00000072718_tx_3"; exon_id "3_121224801_121224881_-"; exonnum "2"; txlen "570";
3	sraer114_mid	exon	121225565	121225675	0.0491934545984031	-	.	gene_id "ENSRNOG00000072718"; transcript_id "ENSRNOG00000072718_tx_10"; exon_id "3_121225565_121225675_-"; exonnum "2"; txlen "874";
3	sraer114_mid	exon	121225565	121225675	0.0491934545984031	-	.	gene_id "ENSRNOG00000072718"; transcript_id "ENSRNOG00000072718_tx_11"; exon_id "3_121225565_121225675_-"; exonnum "2"; txlen "681";
3	sraer114_mid	exon	121225565	121225675	0.0350751288152969	-	.	gene_id "ENSRNOG00000072718"; transcript_id "ENSRNOG00000072718_tx_14"; exon_id "3_121225565_121225675_-"; exonnum "1"; txlen "962";
3	sraer114_mid	exon	121225565	121225675	0.0259262801261854	-	.	gene_id "ENSRNOG00000072718"; transcript_id "ENSRNOG00000072718_tx_22"; exon_id "3_121225565_121225675_-"; exonnum "2"; txlen "645";
3	sraer114_mid	exon	121225565	121225675	0.0252867207738187	-	.	gene_id "ENSRNOG00000072718"; transcript_id "ENSRNOG00000072718_tx_23"; exon_id "3_121225565_121225675_-"; exonnum "1"; txlen "1038";
3	ensembl	exon	121225565	121225871	0	-	.	gene_id "ENSRNOG00000072718"; gene_version "1"; transcript_id "ENSRNOT00000146392"; transcript_version "1"; exon_number "1"; gene_source "ensembl"; gene_biotype "lncRNA"; transcript_source "ensembl"; transcript_biotype "lncRNA"; exon_id "ENSRNOE00000756402"; exon_version "1"; tag "Ensembl_canonical";
3	ensembl	three_prime_utr	121226368	121227182	0	-	.	gene_id "ENSRNOG00000008337"; gene_version "5"; transcript_id "ENSRNOT00000011078"; transcript_version "5"; gene_name "Gjd2"; gene_source "ensembl"; gene_biotype "protein_coding"; transcript_name "Gjd2-201"; transcript_source "ensembl"; transcript_biotype "protein_coding"; tag "Ensembl_canonical";
3	ensembl	exon	121226368	121228077	0	-	.	gene_id "ENSRNOG00000008337"; gene_version "5"; transcript_id "ENSRNOT00000011078"; transcript_version "5"; exon_number "4"; gene_name "Gjd2"; gene_source "ensembl"; gene_biotype "protein_coding"; transcript_name "Gjd2-201"; transcript_source "ensembl"; transcript_biotype "protein_coding"; exon_id "ENSRNOE00000078450"; exon_version "4"; tag "Ensembl_canonical";
3	ENSEMBL114_rn	exon	121226368	121228077	0.541163391975716	-	.	gene_id "ENSRNOG00000008337"; transcript_id "ENSRNOG00000008337_tx_1"; exon_id "3_121226368_121228077_-"; exonnum "4"; txlen "2071";
3	ENSEMBL114_rn	exon	121226368	121228077	0.169706720976589	-	.	gene_id "ENSRNOG00000008337"; transcript_id "ENSRNOG00000008337_tx_2"; exon_id "3_121226368_121228077_-"; exonnum "3"; txlen "1954";
3	ensembl	gene	121226368	121230603	0	-	.	gene_id "ENSRNOG00000008337"; gene_version "5"; gene_name "Gjd2"; gene_source "ensembl"; gene_biotype "protein_coding";
3	ensembl	transcript	121226368	121230603	0	-	.	gene_id "ENSRNOG00000008337"; gene_version "5"; transcript_id "ENSRNOT00000011078"; transcript_version "5"; gene_name "Gjd2"; gene_source "ensembl"; gene_biotype "protein_coding"; transcript_name "Gjd2-201"; transcript_source "ensembl"; transcript_biotype "protein_coding"; tag "Ensembl_canonical";
3	ensembl	stop_codon	121227183	121227185	0	-	0	gene_id "ENSRNOG00000008337"; gene_version "5"; transcript_id "ENSRNOT00000011078"; transcript_version "5"; exon_number "4"; gene_name "Gjd2"; gene_source "ensembl"; gene_biotype "protein_coding"; transcript_name "Gjd2-201"; transcript_source "ensembl"; transcript_biotype "protein_coding"; tag "Ensembl_canonical";
3	ensembl	CDS	121227186	121228077	0	-	1	gene_id "ENSRNOG00000008337"; gene_version "5"; transcript_id "ENSRNOT00000011078"; transcript_version "5"; exon_number "4"; gene_name "Gjd2"; gene_source "ensembl"; gene_biotype "protein_coding"; transcript_name "Gjd2-201"; transcript_source "ensembl"; transcript_biotype "protein_coding"; protein_id "ENSRNOP00000011078"; protein_version "2"; tag "Ensembl_canonical";
3	sraer114_ss	exon	121227569	121227800	0.0491934545984031	-	.	gene_id "ENSRNOG00000072718"; transcript_id "ENSRNOG00000072718_tx_10"; exon_id "3_121227569_121227800_-"; exonnum "1"; txlen "874";
3	sraer114_ss	exon	121227569	121227800	0.0491934545984031	-	.	gene_id "ENSRNOG00000072718"; transcript_id "ENSRNOG00000072718_tx_11"; exon_id "3_121227569_121227800_-"; exonnum "1"; txlen "681";
3	sraer114_ss	exon	121227569	121227800	0.238879611153783	-	.	gene_id "ENSRNOG00000072718"; transcript_id "ENSRNOG00000072718_tx_2"; exon_id "3_121227569_121227800_-"; exonnum "1"; txlen "763";
3	sraer114_ss	exon	121227569	121227800	0.0259262801261854	-	.	gene_id "ENSRNOG00000072718"; transcript_id "ENSRNOG00000072718_tx_21"; exon_id "3_121227569_121227800_-"; exonnum "1"; txlen "534";
3	sraer114_ss	exon	121227569	121227800	0.0259262801261854	-	.	gene_id "ENSRNOG00000072718"; transcript_id "ENSRNOG00000072718_tx_22"; exon_id "3_121227569_121227800_-"; exonnum "1"; txlen "645";
3	sraer114_ss	exon	121227569	121227800	0.197663473517283	-	.	gene_id "ENSRNOG00000072718"; transcript_id "ENSRNOG00000072718_tx_3"; exon_id "3_121227569_121227800_-"; exonnum "1"; txlen "570";
3	ensembl	exon	121229182	121229346	0	-	.	gene_id "ENSRNOG00000008337"; gene_version "5"; transcript_id "ENSRNOT00000011078"; transcript_version "5"; exon_number "3"; gene_name "Gjd2"; gene_source "ensembl"; gene_biotype "protein_coding"; transcript_name "Gjd2-201"; transcript_source "ensembl"; transcript_biotype "protein_coding"; exon_id "ENSRNOE00000078116"; exon_version "2"; tag "Ensembl_canonical";
3	ensembl	CDS	121229182	121229346	0	-	1	gene_id "ENSRNOG00000008337"; gene_version "5"; transcript_id "ENSRNOT00000011078"; transcript_version "5"; exon_number "3"; gene_name "Gjd2"; gene_source "ensembl"; gene_biotype "protein_coding"; transcript_name "Gjd2-201"; transcript_source "ensembl"; transcript_biotype "protein_coding"; protein_id "ENSRNOP00000011078"; protein_version "2"; tag "Ensembl_canonical";
3	ENSEMBL114_rn	exon	121229182	121229346	0.541163391975716	-	.	gene_id "ENSRNOG00000008337"; transcript_id "ENSRNOG00000008337_tx_1"; exon_id "3_121229182_121229346_-"; exonnum "3"; txlen "2071";
3	ENSEMBL114_rn	exon	121229182	121229346	0.169706720976589	-	.	gene_id "ENSRNOG00000008337"; transcript_id "ENSRNOG00000008337_tx_2"; exon_id "3_121229182_121229346_-"; exonnum "2"; txlen "1954";
3	sraer114_ss	exon	121229978	121230056	0.169706720976589	-	.	gene_id "ENSRNOG00000008337"; transcript_id "ENSRNOG00000008337_tx_2"; exon_id "3_121229978_121230056_-"; exonnum "1"; txlen "1954";
3	ensembl	exon	121230156	121230220	0	-	.	gene_id "ENSRNOG00000008337"; gene_version "5"; transcript_id "ENSRNOT00000011078"; transcript_version "5"; exon_number "2"; gene_name "Gjd2"; gene_source "ensembl"; gene_biotype "protein_coding"; transcript_name "Gjd2-201"; transcript_source "ensembl"; transcript_biotype "protein_coding"; exon_id "ENSRNOE00000744970"; exon_version "1"; tag "Ensembl_canonical";
3	ensembl	CDS	121230156	121230220	0	-	0	gene_id "ENSRNOG00000008337"; gene_version "5"; transcript_id "ENSRNOT00000011078"; transcript_version "5"; exon_number "2"; gene_name "Gjd2"; gene_source "ensembl"; gene_biotype "protein_coding"; transcript_name "Gjd2-201"; transcript_source "ensembl"; transcript_biotype "protein_coding"; protein_id "ENSRNOP00000011078"; protein_version "2"; tag "Ensembl_canonical";
3	ENSEMBL114_rn	exon	121230156	121230220	0.541163391975716	-	.	gene_id "ENSRNOG00000008337"; transcript_id "ENSRNOG00000008337_tx_1"; exon_id "3_121230156_121230220_-"; exonnum "2"; txlen "2071";
3	sraer114_ss	exon	121230320	121230450	0.541163391975716	-	.	gene_id "ENSRNOG00000008337"; transcript_id "ENSRNOG00000008337_tx_1"; exon_id "3_121230320_121230450_-"; exonnum "1"; txlen "2071";
3	ensembl	CDS	121230324	121230404	0	-	0	gene_id "ENSRNOG00000008337"; gene_version "5"; transcript_id "ENSRNOT00000011078"; transcript_version "5"; exon_number "1"; gene_name "Gjd2"; gene_source "ensembl"; gene_biotype "protein_coding"; transcript_name "Gjd2-201"; transcript_source "ensembl"; transcript_biotype "protein_coding"; protein_id "ENSRNOP00000011078"; protein_version "2"; tag "Ensembl_canonical";
3	ensembl	exon	121230324	121230603	0	-	.	gene_id "ENSRNOG00000008337"; gene_version "5"; transcript_id "ENSRNOT00000011078"; transcript_version "5"; exon_number "1"; gene_name "Gjd2"; gene_source "ensembl"; gene_biotype "protein_coding"; transcript_name "Gjd2-201"; transcript_source "ensembl"; transcript_biotype "protein_coding"; exon_id "ENSRNOE00000722302"; exon_version "1"; tag "Ensembl_canonical";
3	ensembl	start_codon	121230402	121230404	0	-	0	gene_id "ENSRNOG00000008337"; gene_version "5"; transcript_id "ENSRNOT00000011078"; transcript_version "5"; exon_number "1"; gene_name "Gjd2"; gene_source "ensembl"; gene_biotype "protein_coding"; transcript_name "Gjd2-201"; transcript_source "ensembl"; transcript_biotype "protein_coding"; tag "Ensembl_canonical";
3	ensembl	five_prime_utr	121230405	121230603	0	-	.	gene_id "ENSRNOG00000008337"; gene_version "5"; transcript_id "ENSRNOT00000011078"; transcript_version "5"; gene_name "Gjd2"; gene_source "ensembl"; gene_biotype "protein_coding"; transcript_name "Gjd2-201"; transcript_source "ensembl"; transcript_biotype "protein_coding"; tag "Ensembl_canonical";
3	ensembl	three_prime_utr	121266291	121266453	0	-	.	gene_id "ENSRNOG00000008536"; gene_version "6"; transcript_id "ENSRNOT00000011773"; transcript_version "6"; gene_name "Actc1"; gene_source "ensembl"; gene_biotype "protein_coding"; transcript_name "Actc1-201"; transcript_source "ensembl"; transcript_biotype "protein_coding"; tag "Ensembl_canonical";
3	ensembl	exon	121266291	121266597	0	-	.	gene_id "ENSRNOG00000008536"; gene_version "6"; transcript_id "ENSRNOT00000011773"; transcript_version "6"; exon_number "7"; gene_name "Actc1"; gene_source "ensembl"; gene_biotype "protein_coding"; transcript_name "Actc1-201"; transcript_source "ensembl"; transcript_biotype "protein_coding"; exon_id "ENSRNOE00000381822"; exon_version "1"; tag "Ensembl_canonical";
3	ensembl	gene	121266291	121271827	0	-	.	gene_id "ENSRNOG00000008536"; gene_version "6"; gene_name "Actc1"; gene_source "ensembl"; gene_biotype "protein_coding";
3	ensembl	transcript	121266291	121271827	0	-	.	gene_id "ENSRNOG00000008536"; gene_version "6"; transcript_id "ENSRNOT00000011773"; transcript_version "6"; gene_name "Actc1"; gene_source "ensembl"; gene_biotype "protein_coding"; transcript_name "Actc1-201"; transcript_source "ensembl"; transcript_biotype "protein_coding"; tag "Ensembl_canonical";
3	ensembl	stop_codon	121266454	121266456	0	-	0	gene_id "ENSRNOG00000008536"; gene_version "6"; transcript_id "ENSRNOT00000011773"; transcript_version "6"; exon_number "7"; gene_name "Actc1"; gene_source "ensembl"; gene_biotype "protein_coding"; transcript_name "Actc1-201"; transcript_source "ensembl"; transcript_biotype "protein_coding"; tag "Ensembl_canonical";
3	ensembl	CDS	121266457	121266597	0	-	0	gene_id "ENSRNOG00000008536"; gene_version "6"; transcript_id "ENSRNOT00000011773"; transcript_version "6"; exon_number "7"; gene_name "Actc1"; gene_source "ensembl"; gene_biotype "protein_coding"; transcript_name "Actc1-201"; transcript_source "ensembl"; transcript_biotype "protein_coding"; protein_id "ENSRNOP00000011773"; protein_version "3"; tag "Ensembl_canonical";
3	ensembl	exon	121267104	121267285	0	-	.	gene_id "ENSRNOG00000008536"; gene_version "6"; transcript_id "ENSRNOT00000011773"; transcript_version "6"; exon_number "6"; gene_name "Actc1"; gene_source "ensembl"; gene_biotype "protein_coding"; transcript_name "Actc1-201"; transcript_source "ensembl"; transcript_biotype "protein_coding"; exon_id "ENSRNOE00000357227"; exon_version "1"; tag "Ensembl_canonical";
3	ensembl	CDS	121267104	121267285	0	-	2	gene_id "ENSRNOG00000008536"; gene_version "6"; transcript_id "ENSRNOT00000011773"; transcript_version "6"; exon_number "6"; gene_name "Actc1"; gene_source "ensembl"; gene_biotype "protein_coding"; transcript_name "Actc1-201"; transcript_source "ensembl"; transcript_biotype "protein_coding"; protein_id "ENSRNOP00000011773"; protein_version "3"; tag "Ensembl_canonical";
3	ensembl	exon	121268148	121268339	0	-	.	gene_id "ENSRNOG00000008536"; gene_version "6"; transcript_id "ENSRNOT00000011773"; transcript_version "6"; exon_number "5"; gene_name "Actc1"; gene_source "ensembl"; gene_biotype "protein_coding"; transcript_name "Actc1-201"; transcript_source "ensembl"; transcript_biotype "protein_coding"; exon_id "ENSRNOE00000081329"; exon_version "1"; tag "Ensembl_canonical";
3	ensembl	CDS	121268148	121268339	0	-	2	gene_id "ENSRNOG00000008536"; gene_version "6"; transcript_id "ENSRNOT00000011773"; transcript_version "6"; exon_number "5"; gene_name "Actc1"; gene_source "ensembl"; gene_biotype "protein_coding"; transcript_name "Actc1-201"; transcript_source "ensembl"; transcript_biotype "protein_coding"; protein_id "ENSRNOP00000011773"; protein_version "3"; tag "Ensembl_canonical";
3	ensembl	exon	121268505	121268666	0	-	.	gene_id "ENSRNOG00000008536"; gene_version "6"; transcript_id "ENSRNOT00000011773"; transcript_version "6"; exon_number "4"; gene_name "Actc1"; gene_source "ensembl"; gene_biotype "protein_coding"; transcript_name "Actc1-201"; transcript_source "ensembl"; transcript_biotype "protein_coding"; exon_id "ENSRNOE00000081011"; exon_version "1"; tag "Ensembl_canonical";
3	ensembl	CDS	121268505	121268666	0	-	2	gene_id "ENSRNOG00000008536"; gene_version "6"; transcript_id "ENSRNOT00000011773"; transcript_version "6"; exon_number "4"; gene_name "Actc1"; gene_source "ensembl"; gene_biotype "protein_coding"; transcript_name "Actc1-201"; transcript_source "ensembl"; transcript_biotype "protein_coding"; protein_id "ENSRNOP00000011773"; protein_version "3"; tag "Ensembl_canonical";
3	ensembl	exon	121269258	121269582	0	-	.	gene_id "ENSRNOG00000008536"; gene_version "6"; transcript_id "ENSRNOT00000011773"; transcript_version "6"; exon_number "3"; gene_name "Actc1"; gene_source "ensembl"; gene_biotype "protein_coding"; transcript_name "Actc1-201"; transcript_source "ensembl"; transcript_biotype "protein_coding"; exon_id "ENSRNOE00000313838"; exon_version "1"; tag "Ensembl_canonical";
3	ensembl	CDS	121269258	121269582	0	-	0	gene_id "ENSRNOG00000008536"; gene_version "6"; transcript_id "ENSRNOT00000011773"; transcript_version "6"; exon_number "3"; gene_name "Actc1"; gene_source "ensembl"; gene_biotype "protein_coding"; transcript_name "Actc1-201"; transcript_source "ensembl"; transcript_biotype "protein_coding"; protein_id "ENSRNOP00000011773"; protein_version "3"; tag "Ensembl_canonical";
3	ensembl	CDS	121270866	121270994	0	-	0	gene_id "ENSRNOG00000008536"; gene_version "6"; transcript_id "ENSRNOT00000011773"; transcript_version "6"; exon_number "2"; gene_name "Actc1"; gene_source "ensembl"; gene_biotype "protein_coding"; transcript_name "Actc1-201"; transcript_source "ensembl"; transcript_biotype "protein_coding"; protein_id "ENSRNOP00000011773"; protein_version "3"; tag "Ensembl_canonical";
3	ensembl	exon	121270866	121271023	0	-	.	gene_id "ENSRNOG00000008536"; gene_version "6"; transcript_id "ENSRNOT00000011773"; transcript_version "6"; exon_number "2"; gene_name "Actc1"; gene_source "ensembl"; gene_biotype "protein_coding"; transcript_name "Actc1-201"; transcript_source "ensembl"; transcript_biotype "protein_coding"; exon_id "ENSRNOE00000257013"; exon_version "2"; tag "Ensembl_canonical";
3	ensembl	start_codon	121270992	121270994	0	-	0	gene_id "ENSRNOG00000008536"; gene_version "6"; transcript_id "ENSRNOT00000011773"; transcript_version "6"; exon_number "2"; gene_name "Actc1"; gene_source "ensembl"; gene_biotype "protein_coding"; transcript_name "Actc1-201"; transcript_source "ensembl"; transcript_biotype "protein_coding"; tag "Ensembl_canonical";
3	ensembl	five_prime_utr	121270995	121271023	0	-	.	gene_id "ENSRNOG00000008536"; gene_version "6"; transcript_id "ENSRNOT00000011773"; transcript_version "6"; gene_name "Actc1"; gene_source "ensembl"; gene_biotype "protein_coding"; transcript_name "Actc1-201"; transcript_source "ensembl"; transcript_biotype "protein_coding"; tag "Ensembl_canonical";
3	ensembl	exon	121271665	121271827	0	-	.	gene_id "ENSRNOG00000008536"; gene_version "6"; transcript_id "ENSRNOT00000011773"; transcript_version "6"; exon_number "1"; gene_name "Actc1"; gene_source "ensembl"; gene_biotype "protein_coding"; transcript_name "Actc1-201"; transcript_source "ensembl"; transcript_biotype "protein_coding"; exon_id "ENSRNOE00000336129"; exon_version "2"; tag "Ensembl_canonical";
3	ensembl	five_prime_utr	121271665	121271827	0	-	.	gene_id "ENSRNOG00000008536"; gene_version "6"; transcript_id "ENSRNOT00000011773"; transcript_version "6"; gene_name "Actc1"; gene_source "ensembl"; gene_biotype "protein_coding"; transcript_name "Actc1-201"; transcript_source "ensembl"; transcript_biotype "protein_coding"; tag "Ensembl_canonical";
3	ensembl	three_prime_utr	121329289	121329548	0	-	.	gene_id "ENSRNOG00000008912"; gene_version "9"; transcript_id "ENSRNOT00000011952"; transcript_version "8"; gene_name "Aqr"; gene_source "ensembl"; gene_biotype "protein_coding"; transcript_name "Aqr-201"; transcript_source "ensembl"; transcript_biotype "protein_coding"; tag "Ensembl_canonical";
3	ensembl	three_prime_utr	121329289	121329548	0	-	.	gene_id "ENSRNOG00000008912"; gene_version "9"; transcript_id "ENSRNOT00000105477"; transcript_version "2"; gene_name "Aqr"; gene_source "ensembl"; gene_biotype "protein_coding"; transcript_name "Aqr-202"; transcript_source "ensembl"; transcript_biotype "protein_coding";
3	ensembl	three_prime_utr	121329289	121329548	0	-	.	gene_id "ENSRNOG00000008912"; gene_version "9"; transcript_id "ENSRNOT00000162579"; transcript_version "1"; gene_name "Aqr"; gene_source "ensembl"; gene_biotype "protein_coding"; transcript_name "Aqr-203"; transcript_source "ensembl"; transcript_biotype "protein_coding";
3	ensembl	exon	121329289	121329860	0	-	.	gene_id "ENSRNOG00000008912"; gene_version "9"; transcript_id "ENSRNOT00000011952"; transcript_version "8"; exon_number "35"; gene_name "Aqr"; gene_source "ensembl"; gene_biotype "protein_coding"; transcript_name "Aqr-201"; transcript_source "ensembl"; transcript_biotype "protein_coding"; exon_id "ENSRNOE00000459003"; exon_version "4"; tag "Ensembl_canonical";
3	ensembl	exon	121329289	121329860	0	-	.	gene_id "ENSRNOG00000008912"; gene_version "9"; transcript_id "ENSRNOT00000105477"; transcript_version "2"; exon_number "33"; gene_name "Aqr"; gene_source "ensembl"; gene_biotype "protein_coding"; transcript_name "Aqr-202"; transcript_source "ensembl"; transcript_biotype "protein_coding"; exon_id "ENSRNOE00000459003"; exon_version "4";
3	ensembl	exon	121329289	121329860	0	-	.	gene_id "ENSRNOG00000008912"; gene_version "9"; transcript_id "ENSRNOT00000162579"; transcript_version "1"; exon_number "34"; gene_name "Aqr"; gene_source "ensembl"; gene_biotype "protein_coding"; transcript_name "Aqr-203"; transcript_source "ensembl"; transcript_biotype "protein_coding"; exon_id "ENSRNOE00000459003"; exon_version "4";
3	ENSEMBL114_rn	exon	121329289	121329860	0.170690074087173	-	.	gene_id "ENSRNOG00000008912"; transcript_id "ENSRNOG00000008912_tx_2"; exon_id "3_121329289_121329860_-"; exonnum "36"; txlen "4981";
3	ensembl	gene	121329289	121399321	0	-	.	gene_id "ENSRNOG00000008912"; gene_version "9"; gene_name "Aqr"; gene_source "ensembl"; gene_biotype "protein_coding";
3	ensembl	transcript	121329289	121399321	0	-	.	gene_id "ENSRNOG00000008912"; gene_version "9"; transcript_id "ENSRNOT00000011952"; transcript_version "8"; gene_name "Aqr"; gene_source "ensembl"; gene_biotype "protein_coding"; transcript_name "Aqr-201"; transcript_source "ensembl"; transcript_biotype "protein_coding"; tag "Ensembl_canonical";
3	ensembl	transcript	121329289	121399321	0	-	.	gene_id "ENSRNOG00000008912"; gene_version "9"; transcript_id "ENSRNOT00000105477"; transcript_version "2"; gene_name "Aqr"; gene_source "ensembl"; gene_biotype "protein_coding"; transcript_name "Aqr-202"; transcript_source "ensembl"; transcript_biotype "protein_coding";
3	ensembl	transcript	121329289	121399321	0	-	.	gene_id "ENSRNOG00000008912"; gene_version "9"; transcript_id "ENSRNOT00000162579"; transcript_version "1"; gene_name "Aqr"; gene_source "ensembl"; gene_biotype "protein_coding"; transcript_name "Aqr-203"; transcript_source "ensembl"; transcript_biotype "protein_coding";
3	ensembl	stop_codon	121329549	121329551	0	-	0	gene_id "ENSRNOG00000008912"; gene_version "9"; transcript_id "ENSRNOT00000011952"; transcript_version "8"; exon_number "35"; gene_name "Aqr"; gene_source "ensembl"; gene_biotype "protein_coding"; transcript_name "Aqr-201"; transcript_source "ensembl"; transcript_biotype "protein_coding"; tag "Ensembl_canonical";
3	ensembl	stop_codon	121329549	121329551	0	-	0	gene_id "ENSRNOG00000008912"; gene_version "9"; transcript_id "ENSRNOT00000105477"; transcript_version "2"; exon_number "33"; gene_name "Aqr"; gene_source "ensembl"; gene_biotype "protein_coding"; transcript_name "Aqr-202"; transcript_source "ensembl"; transcript_biotype "protein_coding";
3	ensembl	stop_codon	121329549	121329551	0	-	0	gene_id "ENSRNOG00000008912"; gene_version "9"; transcript_id "ENSRNOT00000162579"; transcript_version "1"; exon_number "34"; gene_name "Aqr"; gene_source "ensembl"; gene_biotype "protein_coding"; transcript_name "Aqr-203"; transcript_source "ensembl"; transcript_biotype "protein_coding";
3	ensembl	CDS	121329552	121329860	0	-	0	gene_id "ENSRNOG00000008912"; gene_version "9"; transcript_id "ENSRNOT00000011952"; transcript_version "8"; exon_number "35"; gene_name "Aqr"; gene_source "ensembl"; gene_biotype "protein_coding"; transcript_name "Aqr-201"; transcript_source "ensembl"; transcript_biotype "protein_coding"; protein_id "ENSRNOP00000011950"; protein_version "5"; tag "Ensembl_canonical";
3	ensembl	CDS	121329552	121329860	0	-	0	gene_id "ENSRNOG00000008912"; gene_version "9"; transcript_id "ENSRNOT00000105477"; transcript_version "2"; exon_number "33"; gene_name "Aqr"; gene_source "ensembl"; gene_biotype "protein_coding"; transcript_name "Aqr-202"; transcript_source "ensembl"; transcript_biotype "protein_coding"; protein_id "ENSRNOP00000089747"; protein_version "1";
3	ensembl	CDS	121329552	121329860	0	-	0	gene_id "ENSRNOG00000008912"; gene_version "9"; transcript_id "ENSRNOT00000162579"; transcript_version "1"; exon_number "34"; gene_name "Aqr"; gene_source "ensembl"; gene_biotype "protein_coding"; transcript_name "Aqr-203"; transcript_source "ensembl"; transcript_biotype "protein_coding"; protein_id "ENSRNOP00000107332"; protein_version "1";
3	ensembl	exon	121331896	121332009	0	-	.	gene_id "ENSRNOG00000008912"; gene_version "9"; transcript_id "ENSRNOT00000011952"; transcript_version "8"; exon_number "34"; gene_name "Aqr"; gene_source "ensembl"; gene_biotype "protein_coding"; transcript_name "Aqr-201"; transcript_source "ensembl"; transcript_biotype "protein_coding"; exon_id "ENSRNOE00000255188"; exon_version "1"; tag "Ensembl_canonical";
3	ensembl	CDS	121331896	121332009	0	-	0	gene_id "ENSRNOG00000008912"; gene_version "9"; transcript_id "ENSRNOT00000011952"; transcript_version "8"; exon_number "34"; gene_name "Aqr"; gene_source "ensembl"; gene_biotype "protein_coding"; transcript_name "Aqr-201"; transcript_source "ensembl"; transcript_biotype "protein_coding"; protein_id "ENSRNOP00000011950"; protein_version "5"; tag "Ensembl_canonical";
3	ensembl	exon	121331896	121332009	0	-	.	gene_id "ENSRNOG00000008912"; gene_version "9"; transcript_id "ENSRNOT00000105477"; transcript_version "2"; exon_number "32"; gene_name "Aqr"; gene_source "ensembl"; gene_biotype "protein_coding"; transcript_name "Aqr-202"; transcript_source "ensembl"; transcript_biotype "protein_coding"; exon_id "ENSRNOE00000255188"; exon_version "1";
3	ensembl	CDS	121331896	121332009	0	-	0	gene_id "ENSRNOG00000008912"; gene_version "9"; transcript_id "ENSRNOT00000105477"; transcript_version "2"; exon_number "32"; gene_name "Aqr"; gene_source "ensembl"; gene_biotype "protein_coding"; transcript_name "Aqr-202"; transcript_source "ensembl"; transcript_biotype "protein_coding"; protein_id "ENSRNOP00000089747"; protein_version "1";
3	ensembl	exon	121331896	121332009	0	-	.	gene_id "ENSRNOG00000008912"; gene_version "9"; transcript_id "ENSRNOT00000162579"; transcript_version "1"; exon_number "33"; gene_name "Aqr"; gene_source "ensembl"; gene_biotype "protein_coding"; transcript_name "Aqr-203"; transcript_source "ensembl"; transcript_biotype "protein_coding"; exon_id "ENSRNOE00000255188"; exon_version "1";
3	ensembl	CDS	121331896	121332009	0	-	0	gene_id "ENSRNOG00000008912"; gene_version "9"; transcript_id "ENSRNOT00000162579"; transcript_version "1"; exon_number "33"; gene_name "Aqr"; gene_source "ensembl"; gene_biotype "protein_coding"; transcript_name "Aqr-203"; transcript_source "ensembl"; transcript_biotype "protein_coding"; protein_id "ENSRNOP00000107332"; protein_version "1";
3	ENSEMBL114_rn	exon	121331896	121332009	0.170690074087173	-	.	gene_id "ENSRNOG00000008912"; transcript_id "ENSRNOG00000008912_tx_2"; exon_id "3_121331896_121332009_-"; exonnum "35"; txlen "4981";
3	ensembl	exon	121333767	121333941	0	-	.	gene_id "ENSRNOG00000008912"; gene_version "9"; transcript_id "ENSRNOT00000011952"; transcript_version "8"; exon_number "33"; gene_name "Aqr"; gene_source "ensembl"; gene_biotype "protein_coding"; transcript_name "Aqr-201"; transcript_source "ensembl"; transcript_biotype "protein_coding"; exon_id "ENSRNOE00000255195"; exon_version "1"; tag "Ensembl_canonical";
3	ensembl	CDS	121333767	121333941	0	-	1	gene_id "ENSRNOG00000008912"; gene_version "9"; transcript_id "ENSRNOT00000011952"; transcript_version "8"; exon_number "33"; gene_name "Aqr"; gene_source "ensembl"; gene_biotype "protein_coding"; transcript_name "Aqr-201"; transcript_source "ensembl"; transcript_biotype "protein_coding"; protein_id "ENSRNOP00000011950"; protein_version "5"; tag "Ensembl_canonical";
3	ensembl	exon	121333767	121333941	0	-	.	gene_id "ENSRNOG00000008912"; gene_version "9"; transcript_id "ENSRNOT00000105477"; transcript_version "2"; exon_number "31"; gene_name "Aqr"; gene_source "ensembl"; gene_biotype "protein_coding"; transcript_name "Aqr-202"; transcript_source "ensembl"; transcript_biotype "protein_coding"; exon_id "ENSRNOE00000255195"; exon_version "1";
3	ensembl	CDS	121333767	121333941	0	-	1	gene_id "ENSRNOG00000008912"; gene_version "9"; transcript_id "ENSRNOT00000105477"; transcript_version "2"; exon_number "31"; gene_name "Aqr"; gene_source "ensembl"; gene_biotype "protein_coding"; transcript_name "Aqr-202"; transcript_source "ensembl"; transcript_biotype "protein_coding"; protein_id "ENSRNOP00000089747"; protein_version "1";
3	ensembl	exon	121333767	121333941	0	-	.	gene_id "ENSRNOG00000008912"; gene_version "9"; transcript_id "ENSRNOT00000162579"; transcript_version "1"; exon_number "32"; gene_name "Aqr"; gene_source "ensembl"; gene_biotype "protein_coding"; transcript_name "Aqr-203"; transcript_source "ensembl"; transcript_biotype "protein_coding"; exon_id "ENSRNOE00000255195"; exon_version "1";
3	ensembl	CDS	121333767	121333941	0	-	1	gene_id "ENSRNOG00000008912"; gene_version "9"; transcript_id "ENSRNOT00000162579"; transcript_version "1"; exon_number "32"; gene_name "Aqr"; gene_source "ensembl"; gene_biotype "protein_coding"; transcript_name "Aqr-203"; transcript_source "ensembl"; transcript_biotype "protein_coding"; protein_id "ENSRNOP00000107332"; protein_version "1";
3	ENSEMBL114_rn	exon	121333767	121333941	0.170690074087173	-	.	gene_id "ENSRNOG00000008912"; transcript_id "ENSRNOG00000008912_tx_2"; exon_id "3_121333767_121333941_-"; exonnum "34"; txlen "4981";
3	ensembl	exon	121336053	121336138	0	-	.	gene_id "ENSRNOG00000008912"; gene_version "9"; transcript_id "ENSRNOT00000011952"; transcript_version "8"; exon_number "32"; gene_name "Aqr"; gene_source "ensembl"; gene_biotype "protein_coding"; transcript_name "Aqr-201"; transcript_source "ensembl"; transcript_biotype "protein_coding"; exon_id "ENSRNOE00000255200"; exon_version "1"; tag "Ensembl_canonical";
3	ensembl	CDS	121336053	121336138	0	-	0	gene_id "ENSRNOG00000008912"; gene_version "9"; transcript_id "ENSRNOT00000011952"; transcript_version "8"; exon_number "32"; gene_name "Aqr"; gene_source "ensembl"; gene_biotype "protein_coding"; transcript_name "Aqr-201"; transcript_source "ensembl"; transcript_biotype "protein_coding"; protein_id "ENSRNOP00000011950"; protein_version "5"; tag "Ensembl_canonical";
3	ensembl	exon	121336053	121336138	0	-	.	gene_id "ENSRNOG00000008912"; gene_version "9"; transcript_id "ENSRNOT00000105477"; transcript_version "2"; exon_number "30"; gene_name "Aqr"; gene_source "ensembl"; gene_biotype "protein_coding"; transcript_name "Aqr-202"; transcript_source "ensembl"; transcript_biotype "protein_coding"; exon_id "ENSRNOE00000255200"; exon_version "1";
3	ensembl	CDS	121336053	121336138	0	-	0	gene_id "ENSRNOG00000008912"; gene_version "9"; transcript_id "ENSRNOT00000105477"; transcript_version "2"; exon_number "30"; gene_name "Aqr"; gene_source "ensembl"; gene_biotype "protein_coding"; transcript_name "Aqr-202"; transcript_source "ensembl"; transcript_biotype "protein_coding"; protein_id "ENSRNOP00000089747"; protein_version "1";
3	ensembl	exon	121336053	121336138	0	-	.	gene_id "ENSRNOG00000008912"; gene_version "9"; transcript_id "ENSRNOT00000162579"; transcript_version "1"; exon_number "31"; gene_name "Aqr"; gene_source "ensembl"; gene_biotype "protein_coding"; transcript_name "Aqr-203"; transcript_source "ensembl"; transcript_biotype "protein_coding"; exon_id "ENSRNOE00000255200"; exon_version "1";
3	ensembl	CDS	121336053	121336138	0	-	0	gene_id "ENSRNOG00000008912"; gene_version "9"; transcript_id "ENSRNOT00000162579"; transcript_version "1"; exon_number "31"; gene_name "Aqr"; gene_source "ensembl"; gene_biotype "protein_coding"; transcript_name "Aqr-203"; transcript_source "ensembl"; transcript_biotype "protein_coding"; protein_id "ENSRNOP00000107332"; protein_version "1";
3	ENSEMBL114_rn	exon	121336053	121336138	0.170690074087173	-	.	gene_id "ENSRNOG00000008912"; transcript_id "ENSRNOG00000008912_tx_2"; exon_id "3_121336053_121336138_-"; exonnum "33"; txlen "4981";
3	ensembl	exon	121337632	121337802	0	-	.	gene_id "ENSRNOG00000008912"; gene_version "9"; transcript_id "ENSRNOT00000011952"; transcript_version "8"; exon_number "31"; gene_name "Aqr"; gene_source "ensembl"; gene_biotype "protein_coding"; transcript_name "Aqr-201"; transcript_source "ensembl"; transcript_biotype "protein_coding"; exon_id "ENSRNOE00000255205"; exon_version "1"; tag "Ensembl_canonical";
3	ensembl	CDS	121337632	121337802	0	-	0	gene_id "ENSRNOG00000008912"; gene_version "9"; transcript_id "ENSRNOT00000011952"; transcript_version "8"; exon_number "31"; gene_name "Aqr"; gene_source "ensembl"; gene_biotype "protein_coding"; transcript_name "Aqr-201"; transcript_source "ensembl"; transcript_biotype "protein_coding"; protein_id "ENSRNOP00000011950"; protein_version "5"; tag "Ensembl_canonical";
3	ensembl	exon	121337632	121337802	0	-	.	gene_id "ENSRNOG00000008912"; gene_version "9"; transcript_id "ENSRNOT00000105477"; transcript_version "2"; exon_number "29"; gene_name "Aqr"; gene_source "ensembl"; gene_biotype "protein_coding"; transcript_name "Aqr-202"; transcript_source "ensembl"; transcript_biotype "protein_coding"; exon_id "ENSRNOE00000255205"; exon_version "1";
3	ensembl	CDS	121337632	121337802	0	-	0	gene_id "ENSRNOG00000008912"; gene_version "9"; transcript_id "ENSRNOT00000105477"; transcript_version "2"; exon_number "29"; gene_name "Aqr"; gene_source "ensembl"; gene_biotype "protein_coding"; transcript_name "Aqr-202"; transcript_source "ensembl"; transcript_biotype "protein_coding"; protein_id "ENSRNOP00000089747"; protein_version "1";
3	ensembl	exon	121337632	121337802	0	-	.	gene_id "ENSRNOG00000008912"; gene_version "9"; transcript_id "ENSRNOT00000162579"; transcript_version "1"; exon_number "30"; gene_name "Aqr"; gene_source "ensembl"; gene_biotype "protein_coding"; transcript_name "Aqr-203"; transcript_source "ensembl"; transcript_biotype "protein_coding"; exon_id "ENSRNOE00000255205"; exon_version "1";
3	ensembl	CDS	121337632	121337802	0	-	0	gene_id "ENSRNOG00000008912"; gene_version "9"; transcript_id "ENSRNOT00000162579"; transcript_version "1"; exon_number "30"; gene_name "Aqr"; gene_source "ensembl"; gene_biotype "protein_coding"; transcript_name "Aqr-203"; transcript_source "ensembl"; transcript_biotype "protein_coding"; protein_id "ENSRNOP00000107332"; protein_version "1";
3	ENSEMBL114_rn	exon	121337632	121337802	0.170690074087173	-	.	gene_id "ENSRNOG00000008912"; transcript_id "ENSRNOG00000008912_tx_2"; exon_id "3_121337632_121337802_-"; exonnum "32"; txlen "4981";
3	ensembl	exon	121340551	121340722	0	-	.	gene_id "ENSRNOG00000008912"; gene_version "9"; transcript_id "ENSRNOT00000011952"; transcript_version "8"; exon_number "30"; gene_name "Aqr"; gene_source "ensembl"; gene_biotype "protein_coding"; transcript_name "Aqr-201"; transcript_source "ensembl"; transcript_biotype "protein_coding"; exon_id "ENSRNOE00000255208"; exon_version "1"; tag "Ensembl_canonical";
3	ensembl	CDS	121340551	121340722	0	-	1	gene_id "ENSRNOG00000008912"; gene_version "9"; transcript_id "ENSRNOT00000011952"; transcript_version "8"; exon_number "30"; gene_name "Aqr"; gene_source "ensembl"; gene_biotype "protein_coding"; transcript_name "Aqr-201"; transcript_source "ensembl"; transcript_biotype "protein_coding"; protein_id "ENSRNOP00000011950"; protein_version "5"; tag "Ensembl_canonical";
3	ensembl	exon	121340551	121340722	0	-	.	gene_id "ENSRNOG00000008912"; gene_version "9"; transcript_id "ENSRNOT00000105477"; transcript_version "2"; exon_number "28"; gene_name "Aqr"; gene_source "ensembl"; gene_biotype "protein_coding"; transcript_name "Aqr-202"; transcript_source "ensembl"; transcript_biotype "protein_coding"; exon_id "ENSRNOE00000255208"; exon_version "1";
3	ensembl	CDS	121340551	121340722	0	-	1	gene_id "ENSRNOG00000008912"; gene_version "9"; transcript_id "ENSRNOT00000105477"; transcript_version "2"; exon_number "28"; gene_name "Aqr"; gene_source "ensembl"; gene_biotype "protein_coding"; transcript_name "Aqr-202"; transcript_source "ensembl"; transcript_biotype "protein_coding"; protein_id "ENSRNOP00000089747"; protein_version "1";
3	ensembl	exon	121340551	121340722	0	-	.	gene_id "ENSRNOG00000008912"; gene_version "9"; transcript_id "ENSRNOT00000162579"; transcript_version "1"; exon_number "29"; gene_name "Aqr"; gene_source "ensembl"; gene_biotype "protein_coding"; transcript_name "Aqr-203"; transcript_source "ensembl"; transcript_biotype "protein_coding"; exon_id "ENSRNOE00000255208"; exon_version "1";
3	ensembl	CDS	121340551	121340722	0	-	1	gene_id "ENSRNOG00000008912"; gene_version "9"; transcript_id "ENSRNOT00000162579"; transcript_version "1"; exon_number "29"; gene_name "Aqr"; gene_source "ensembl"; gene_biotype "protein_coding"; transcript_name "Aqr-203"; transcript_source "ensembl"; transcript_biotype "protein_coding"; protein_id "ENSRNOP00000107332"; protein_version "1";
3	ENSEMBL114_rn	exon	121340551	121340722	0.170690074087173	-	.	gene_id "ENSRNOG00000008912"; transcript_id "ENSRNOG00000008912_tx_2"; exon_id "3_121340551_121340722_-"; exonnum "31"; txlen "4981";
3	ensembl	exon	121341239	121341426	0	-	.	gene_id "ENSRNOG00000008912"; gene_version "9"; transcript_id "ENSRNOT00000011952"; transcript_version "8"; exon_number "29"; gene_name "Aqr"; gene_source "ensembl"; gene_biotype "protein_coding"; transcript_name "Aqr-201"; transcript_source "ensembl"; transcript_biotype "protein_coding"; exon_id "ENSRNOE00000255214"; exon_version "1"; tag "Ensembl_canonical";
3	ensembl	CDS	121341239	121341426	0	-	0	gene_id "ENSRNOG00000008912"; gene_version "9"; transcript_id "ENSRNOT00000011952"; transcript_version "8"; exon_number "29"; gene_name "Aqr"; gene_source "ensembl"; gene_biotype "protein_coding"; transcript_name "Aqr-201"; transcript_source "ensembl"; transcript_biotype "protein_coding"; protein_id "ENSRNOP00000011950"; protein_version "5"; tag "Ensembl_canonical";
3	ensembl	exon	121341239	121341426	0	-	.	gene_id "ENSRNOG00000008912"; gene_version "9"; transcript_id "ENSRNOT00000105477"; transcript_version "2"; exon_number "27"; gene_name "Aqr"; gene_source "ensembl"; gene_biotype "protein_coding"; transcript_name "Aqr-202"; transcript_source "ensembl"; transcript_biotype "protein_coding"; exon_id "ENSRNOE00000255214"; exon_version "1";
3	ensembl	CDS	121341239	121341426	0	-	0	gene_id "ENSRNOG00000008912"; gene_version "9"; transcript_id "ENSRNOT00000105477"; transcript_version "2"; exon_number "27"; gene_name "Aqr"; gene_source "ensembl"; gene_biotype "protein_coding"; transcript_name "Aqr-202"; transcript_source "ensembl"; transcript_biotype "protein_coding"; protein_id "ENSRNOP00000089747"; protein_version "1";
3	ensembl	exon	121341239	121341426	0	-	.	gene_id "ENSRNOG00000008912"; gene_version "9"; transcript_id "ENSRNOT00000162579"; transcript_version "1"; exon_number "28"; gene_name "Aqr"; gene_source "ensembl"; gene_biotype "protein_coding"; transcript_name "Aqr-203"; transcript_source "ensembl"; transcript_biotype "protein_coding"; exon_id "ENSRNOE00000255214"; exon_version "1";
3	ensembl	CDS	121341239	121341426	0	-	0	gene_id "ENSRNOG00000008912"; gene_version "9"; transcript_id "ENSRNOT00000162579"; transcript_version "1"; exon_number "28"; gene_name "Aqr"; gene_source "ensembl"; gene_biotype "protein_coding"; transcript_name "Aqr-203"; transcript_source "ensembl"; transcript_biotype "protein_coding"; protein_id "ENSRNOP00000107332"; protein_version "1";
3	ENSEMBL114_rn	exon	121341239	121341426	0.170690074087173	-	.	gene_id "ENSRNOG00000008912"; transcript_id "ENSRNOG00000008912_tx_2"; exon_id "3_121341239_121341426_-"; exonnum "30"; txlen "4981";
3	ensembl	exon	121342612	121342683	0	-	.	gene_id "ENSRNOG00000008912"; gene_version "9"; transcript_id "ENSRNOT00000011952"; transcript_version "8"; exon_number "28"; gene_name "Aqr"; gene_source "ensembl"; gene_biotype "protein_coding"; transcript_name "Aqr-201"; transcript_source "ensembl"; transcript_biotype "protein_coding"; exon_id "ENSRNOE00000255219"; exon_version "1"; tag "Ensembl_canonical";
3	ensembl	CDS	121342612	121342683	0	-	0	gene_id "ENSRNOG00000008912"; gene_version "9"; transcript_id "ENSRNOT00000011952"; transcript_version "8"; exon_number "28"; gene_name "Aqr"; gene_source "ensembl"; gene_biotype "protein_coding"; transcript_name "Aqr-201"; transcript_source "ensembl"; transcript_biotype "protein_coding"; protein_id "ENSRNOP00000011950"; protein_version "5"; tag "Ensembl_canonical";
3	ensembl	exon	121342612	121342683	0	-	.	gene_id "ENSRNOG00000008912"; gene_version "9"; transcript_id "ENSRNOT00000105477"; transcript_version "2"; exon_number "26"; gene_name "Aqr"; gene_source "ensembl"; gene_biotype "protein_coding"; transcript_name "Aqr-202"; transcript_source "ensembl"; transcript_biotype "protein_coding"; exon_id "ENSRNOE00000255219"; exon_version "1";
3	ensembl	CDS	121342612	121342683	0	-	0	gene_id "ENSRNOG00000008912"; gene_version "9"; transcript_id "ENSRNOT00000105477"; transcript_version "2"; exon_number "26"; gene_name "Aqr"; gene_source "ensembl"; gene_biotype "protein_coding"; transcript_name "Aqr-202"; transcript_source "ensembl"; transcript_biotype "protein_coding"; protein_id "ENSRNOP00000089747"; protein_version "1";
3	ensembl	exon	121342612	121342683	0	-	.	gene_id "ENSRNOG00000008912"; gene_version "9"; transcript_id "ENSRNOT00000162579"; transcript_version "1"; exon_number "27"; gene_name "Aqr"; gene_source "ensembl"; gene_biotype "protein_coding"; transcript_name "Aqr-203"; transcript_source "ensembl"; transcript_biotype "protein_coding"; exon_id "ENSRNOE00000255219"; exon_version "1";
3	ensembl	CDS	121342612	121342683	0	-	0	gene_id "ENSRNOG00000008912"; gene_version "9"; transcript_id "ENSRNOT00000162579"; transcript_version "1"; exon_number "27"; gene_name "Aqr"; gene_source "ensembl"; gene_biotype "protein_coding"; transcript_name "Aqr-203"; transcript_source "ensembl"; transcript_biotype "protein_coding"; protein_id "ENSRNOP00000107332"; protein_version "1";
3	ENSEMBL114_rn	exon	121342612	121342683	0.170690074087173	-	.	gene_id "ENSRNOG00000008912"; transcript_id "ENSRNOG00000008912_tx_2"; exon_id "3_121342612_121342683_-"; exonnum "29"; txlen "4981";
3	sraer114_mid	exon	121343037	121343178	0.170690074087173	-	.	gene_id "ENSRNOG00000008912"; transcript_id "ENSRNOG00000008912_tx_2"; exon_id "3_121343037_121343178_-"; exonnum "28"; txlen "4981";
3	ensembl	exon	121344569	121344706	0	-	.	gene_id "ENSRNOG00000008912"; gene_version "9"; transcript_id "ENSRNOT00000011952"; transcript_version "8"; exon_number "27"; gene_name "Aqr"; gene_source "ensembl"; gene_biotype "protein_coding"; transcript_name "Aqr-201"; transcript_source "ensembl"; transcript_biotype "protein_coding"; exon_id "ENSRNOE00000255225"; exon_version "1"; tag "Ensembl_canonical";
3	ensembl	CDS	121344569	121344706	0	-	0	gene_id "ENSRNOG00000008912"; gene_version "9"; transcript_id "ENSRNOT00000011952"; transcript_version "8"; exon_number "27"; gene_name "Aqr"; gene_source "ensembl"; gene_biotype "protein_coding"; transcript_name "Aqr-201"; transcript_source "ensembl"; transcript_biotype "protein_coding"; protein_id "ENSRNOP00000011950"; protein_version "5"; tag "Ensembl_canonical";
3	ensembl	exon	121344569	121344706	0	-	.	gene_id "ENSRNOG00000008912"; gene_version "9"; transcript_id "ENSRNOT00000105477"; transcript_version "2"; exon_number "25"; gene_name "Aqr"; gene_source "ensembl"; gene_biotype "protein_coding"; transcript_name "Aqr-202"; transcript_source "ensembl"; transcript_biotype "protein_coding"; exon_id "ENSRNOE00000255225"; exon_version "1";
3	ensembl	CDS	121344569	121344706	0	-	0	gene_id "ENSRNOG00000008912"; gene_version "9"; transcript_id "ENSRNOT00000105477"; transcript_version "2"; exon_number "25"; gene_name "Aqr"; gene_source "ensembl"; gene_biotype "protein_coding"; transcript_name "Aqr-202"; transcript_source "ensembl"; transcript_biotype "protein_coding"; protein_id "ENSRNOP00000089747"; protein_version "1";
3	ensembl	exon	121344569	121344706	0	-	.	gene_id "ENSRNOG00000008912"; gene_version "9"; transcript_id "ENSRNOT00000162579"; transcript_version "1"; exon_number "26"; gene_name "Aqr"; gene_source "ensembl"; gene_biotype "protein_coding"; transcript_name "Aqr-203"; transcript_source "ensembl"; transcript_biotype "protein_coding"; exon_id "ENSRNOE00000255225"; exon_version "1";
3	ensembl	CDS	121344569	121344706	0	-	0	gene_id "ENSRNOG00000008912"; gene_version "9"; transcript_id "ENSRNOT00000162579"; transcript_version "1"; exon_number "26"; gene_name "Aqr"; gene_source "ensembl"; gene_biotype "protein_coding"; transcript_name "Aqr-203"; transcript_source "ensembl"; transcript_biotype "protein_coding"; protein_id "ENSRNOP00000107332"; protein_version "1";
3	ENSEMBL114_rn	exon	121344569	121344706	0.170690074087173	-	.	gene_id "ENSRNOG00000008912"; transcript_id "ENSRNOG00000008912_tx_2"; exon_id "3_121344569_121344706_-"; exonnum "27"; txlen "4981";
3	ensembl	exon	121346665	121346874	0	-	.	gene_id "ENSRNOG00000008912"; gene_version "9"; transcript_id "ENSRNOT00000011952"; transcript_version "8"; exon_number "26"; gene_name "Aqr"; gene_source "ensembl"; gene_biotype "protein_coding"; transcript_name "Aqr-201"; transcript_source "ensembl"; transcript_biotype "protein_coding"; exon_id "ENSRNOE00000255233"; exon_version "1"; tag "Ensembl_canonical";
3	ensembl	CDS	121346665	121346874	0	-	0	gene_id "ENSRNOG00000008912"; gene_version "9"; transcript_id "ENSRNOT00000011952"; transcript_version "8"; exon_number "26"; gene_name "Aqr"; gene_source "ensembl"; gene_biotype "protein_coding"; transcript_name "Aqr-201"; transcript_source "ensembl"; transcript_biotype "protein_coding"; protein_id "ENSRNOP00000011950"; protein_version "5"; tag "Ensembl_canonical";
3	ensembl	exon	121346665	121346874	0	-	.	gene_id "ENSRNOG00000008912"; gene_version "9"; transcript_id "ENSRNOT00000105477"; transcript_version "2"; exon_number "24"; gene_name "Aqr"; gene_source "ensembl"; gene_biotype "protein_coding"; transcript_name "Aqr-202"; transcript_source "ensembl"; transcript_biotype "protein_coding"; exon_id "ENSRNOE00000255233"; exon_version "1";
3	ensembl	CDS	121346665	121346874	0	-	0	gene_id "ENSRNOG00000008912"; gene_version "9"; transcript_id "ENSRNOT00000105477"; transcript_version "2"; exon_number "24"; gene_name "Aqr"; gene_source "ensembl"; gene_biotype "protein_coding"; transcript_name "Aqr-202"; transcript_source "ensembl"; transcript_biotype "protein_coding"; protein_id "ENSRNOP00000089747"; protein_version "1";
3	ensembl	exon	121346665	121346874	0	-	.	gene_id "ENSRNOG00000008912"; gene_version "9"; transcript_id "ENSRNOT00000162579"; transcript_version "1"; exon_number "25"; gene_name "Aqr"; gene_source "ensembl"; gene_biotype "protein_coding"; transcript_name "Aqr-203"; transcript_source "ensembl"; transcript_biotype "protein_coding"; exon_id "ENSRNOE00000255233"; exon_version "1";
3	ensembl	CDS	121346665	121346874	0	-	0	gene_id "ENSRNOG00000008912"; gene_version "9"; transcript_id "ENSRNOT00000162579"; transcript_version "1"; exon_number "25"; gene_name "Aqr"; gene_source "ensembl"; gene_biotype "protein_coding"; transcript_name "Aqr-203"; transcript_source "ensembl"; transcript_biotype "protein_coding"; protein_id "ENSRNOP00000107332"; protein_version "1";
3	ENSEMBL114_rn	exon	121346665	121346874	0.170690074087173	-	.	gene_id "ENSRNOG00000008912"; transcript_id "ENSRNOG00000008912_tx_2"; exon_id "3_121346665_121346874_-"; exonnum "26"; txlen "4981";
3	ensembl	exon	121347887	121348022	0	-	.	gene_id "ENSRNOG00000008912"; gene_version "9"; transcript_id "ENSRNOT00000011952"; transcript_version "8"; exon_number "25"; gene_name "Aqr"; gene_source "ensembl"; gene_biotype "protein_coding"; transcript_name "Aqr-201"; transcript_source "ensembl"; transcript_biotype "protein_coding"; exon_id "ENSRNOE00000255240"; exon_version "1"; tag "Ensembl_canonical";
3	ensembl	CDS	121347887	121348022	0	-	1	gene_id "ENSRNOG00000008912"; gene_version "9"; transcript_id "ENSRNOT00000011952"; transcript_version "8"; exon_number "25"; gene_name "Aqr"; gene_source "ensembl"; gene_biotype "protein_coding"; transcript_name "Aqr-201"; transcript_source "ensembl"; transcript_biotype "protein_coding"; protein_id "ENSRNOP00000011950"; protein_version "5"; tag "Ensembl_canonical";
3	ensembl	exon	121347887	121348022	0	-	.	gene_id "ENSRNOG00000008912"; gene_version "9"; transcript_id "ENSRNOT00000105477"; transcript_version "2"; exon_number "23"; gene_name "Aqr"; gene_source "ensembl"; gene_biotype "protein_coding"; transcript_name "Aqr-202"; transcript_source "ensembl"; transcript_biotype "protein_coding"; exon_id "ENSRNOE00000255240"; exon_version "1";
3	ensembl	CDS	121347887	121348022	0	-	1	gene_id "ENSRNOG00000008912"; gene_version "9"; transcript_id "ENSRNOT00000105477"; transcript_version "2"; exon_number "23"; gene_name "Aqr"; gene_source "ensembl"; gene_biotype "protein_coding"; transcript_name "Aqr-202"; transcript_source "ensembl"; transcript_biotype "protein_coding"; protein_id "ENSRNOP00000089747"; protein_version "1";
3	ensembl	exon	121347887	121348022	0	-	.	gene_id "ENSRNOG00000008912"; gene_version "9"; transcript_id "ENSRNOT00000162579"; transcript_version "1"; exon_number "24"; gene_name "Aqr"; gene_source "ensembl"; gene_biotype "protein_coding"; transcript_name "Aqr-203"; transcript_source "ensembl"; transcript_biotype "protein_coding"; exon_id "ENSRNOE00000255240"; exon_version "1";
3	ensembl	CDS	121347887	121348022	0	-	1	gene_id "ENSRNOG00000008912"; gene_version "9"; transcript_id "ENSRNOT00000162579"; transcript_version "1"; exon_number "24"; gene_name "Aqr"; gene_source "ensembl"; gene_biotype "protein_coding"; transcript_name "Aqr-203"; transcript_source "ensembl"; transcript_biotype "protein_coding"; protein_id "ENSRNOP00000107332"; protein_version "1";
3	ENSEMBL114_rn	exon	121347887	121348022	0.170690074087173	-	.	gene_id "ENSRNOG00000008912"; transcript_id "ENSRNOG00000008912_tx_2"; exon_id "3_121347887_121348022_-"; exonnum "25"; txlen "4981";
3	ensembl	exon	121349197	121349306	0	-	.	gene_id "ENSRNOG00000008912"; gene_version "9"; transcript_id "ENSRNOT00000011952"; transcript_version "8"; exon_number "24"; gene_name "Aqr"; gene_source "ensembl"; gene_biotype "protein_coding"; transcript_name "Aqr-201"; transcript_source "ensembl"; transcript_biotype "protein_coding"; exon_id "ENSRNOE00000255249"; exon_version "1"; tag "Ensembl_canonical";
3	ensembl	CDS	121349197	121349306	0	-	0	gene_id "ENSRNOG00000008912"; gene_version "9"; transcript_id "ENSRNOT00000011952"; transcript_version "8"; exon_number "24"; gene_name "Aqr"; gene_source "ensembl"; gene_biotype "protein_coding"; transcript_name "Aqr-201"; transcript_source "ensembl"; transcript_biotype "protein_coding"; protein_id "ENSRNOP00000011950"; protein_version "5"; tag "Ensembl_canonical";
3	ensembl	exon	121349197	121349306	0	-	.	gene_id "ENSRNOG00000008912"; gene_version "9"; transcript_id "ENSRNOT00000105477"; transcript_version "2"; exon_number "22"; gene_name "Aqr"; gene_source "ensembl"; gene_biotype "protein_coding"; transcript_name "Aqr-202"; transcript_source "ensembl"; transcript_biotype "protein_coding"; exon_id "ENSRNOE00000255249"; exon_version "1";
3	ensembl	CDS	121349197	121349306	0	-	0	gene_id "ENSRNOG00000008912"; gene_version "9"; transcript_id "ENSRNOT00000105477"; transcript_version "2"; exon_number "22"; gene_name "Aqr"; gene_source "ensembl"; gene_biotype "protein_coding"; transcript_name "Aqr-202"; transcript_source "ensembl"; transcript_biotype "protein_coding"; protein_id "ENSRNOP00000089747"; protein_version "1";
3	ensembl	exon	121349197	121349306	0	-	.	gene_id "ENSRNOG00000008912"; gene_version "9"; transcript_id "ENSRNOT00000162579"; transcript_version "1"; exon_number "23"; gene_name "Aqr"; gene_source "ensembl"; gene_biotype "protein_coding"; transcript_name "Aqr-203"; transcript_source "ensembl"; transcript_biotype "protein_coding"; exon_id "ENSRNOE00000255249"; exon_version "1";
3	ensembl	CDS	121349197	121349306	0	-	0	gene_id "ENSRNOG00000008912"; gene_version "9"; transcript_id "ENSRNOT00000162579"; transcript_version "1"; exon_number "23"; gene_name "Aqr"; gene_source "ensembl"; gene_biotype "protein_coding"; transcript_name "Aqr-203"; transcript_source "ensembl"; transcript_biotype "protein_coding"; protein_id "ENSRNOP00000107332"; protein_version "1";
3	ENSEMBL114_rn	exon	121349197	121349306	0.170690074087173	-	.	gene_id "ENSRNOG00000008912"; transcript_id "ENSRNOG00000008912_tx_2"; exon_id "3_121349197_121349306_-"; exonnum "24"; txlen "4981";
3	ensembl	exon	121351426	121351536	0	-	.	gene_id "ENSRNOG00000008912"; gene_version "9"; transcript_id "ENSRNOT00000011952"; transcript_version "8"; exon_number "23"; gene_name "Aqr"; gene_source "ensembl"; gene_biotype "protein_coding"; transcript_name "Aqr-201"; transcript_source "ensembl"; transcript_biotype "protein_coding"; exon_id "ENSRNOE00000255254"; exon_version "1"; tag "Ensembl_canonical";
3	ensembl	CDS	121351426	121351536	0	-	0	gene_id "ENSRNOG00000008912"; gene_version "9"; transcript_id "ENSRNOT00000011952"; transcript_version "8"; exon_number "23"; gene_name "Aqr"; gene_source "ensembl"; gene_biotype "protein_coding"; transcript_name "Aqr-201"; transcript_source "ensembl"; transcript_biotype "protein_coding"; protein_id "ENSRNOP00000011950"; protein_version "5"; tag "Ensembl_canonical";
3	ensembl	exon	121351426	121351536	0	-	.	gene_id "ENSRNOG00000008912"; gene_version "9"; transcript_id "ENSRNOT00000105477"; transcript_version "2"; exon_number "21"; gene_name "Aqr"; gene_source "ensembl"; gene_biotype "protein_coding"; transcript_name "Aqr-202"; transcript_source "ensembl"; transcript_biotype "protein_coding"; exon_id "ENSRNOE00000255254"; exon_version "1";
3	ensembl	CDS	121351426	121351536	0	-	0	gene_id "ENSRNOG00000008912"; gene_version "9"; transcript_id "ENSRNOT00000105477"; transcript_version "2"; exon_number "21"; gene_name "Aqr"; gene_source "ensembl"; gene_biotype "protein_coding"; transcript_name "Aqr-202"; transcript_source "ensembl"; transcript_biotype "protein_coding"; protein_id "ENSRNOP00000089747"; protein_version "1";
3	ensembl	exon	121351426	121351536	0	-	.	gene_id "ENSRNOG00000008912"; gene_version "9"; transcript_id "ENSRNOT00000162579"; transcript_version "1"; exon_number "22"; gene_name "Aqr"; gene_source "ensembl"; gene_biotype "protein_coding"; transcript_name "Aqr-203"; transcript_source "ensembl"; transcript_biotype "protein_coding"; exon_id "ENSRNOE00000255254"; exon_version "1";
3	ensembl	CDS	121351426	121351536	0	-	0	gene_id "ENSRNOG00000008912"; gene_version "9"; transcript_id "ENSRNOT00000162579"; transcript_version "1"; exon_number "22"; gene_name "Aqr"; gene_source "ensembl"; gene_biotype "protein_coding"; transcript_name "Aqr-203"; transcript_source "ensembl"; transcript_biotype "protein_coding"; protein_id "ENSRNOP00000107332"; protein_version "1";
3	ENSEMBL114_rn	exon	121351426	121351536	0.170690074087173	-	.	gene_id "ENSRNOG00000008912"; transcript_id "ENSRNOG00000008912_tx_2"; exon_id "3_121351426_121351536_-"; exonnum "23"; txlen "4981";
3	ensembl	exon	121352606	121352675	0	-	.	gene_id "ENSRNOG00000008912"; gene_version "9"; transcript_id "ENSRNOT00000011952"; transcript_version "8"; exon_number "22"; gene_name "Aqr"; gene_source "ensembl"; gene_biotype "protein_coding"; transcript_name "Aqr-201"; transcript_source "ensembl"; transcript_biotype "protein_coding"; exon_id "ENSRNOE00000255602"; exon_version "1"; tag "Ensembl_canonical";
3	ensembl	CDS	121352606	121352675	0	-	1	gene_id "ENSRNOG00000008912"; gene_version "9"; transcript_id "ENSRNOT00000011952"; transcript_version "8"; exon_number "22"; gene_name "Aqr"; gene_source "ensembl"; gene_biotype "protein_coding"; transcript_name "Aqr-201"; transcript_source "ensembl"; transcript_biotype "protein_coding"; protein_id "ENSRNOP00000011950"; protein_version "5"; tag "Ensembl_canonical";
3	ensembl	exon	121352606	121352675	0	-	.	gene_id "ENSRNOG00000008912"; gene_version "9"; transcript_id "ENSRNOT00000105477"; transcript_version "2"; exon_number "20"; gene_name "Aqr"; gene_source "ensembl"; gene_biotype "protein_coding"; transcript_name "Aqr-202"; transcript_source "ensembl"; transcript_biotype "protein_coding"; exon_id "ENSRNOE00000255602"; exon_version "1";
3	ensembl	CDS	121352606	121352675	0	-	1	gene_id "ENSRNOG00000008912"; gene_version "9"; transcript_id "ENSRNOT00000105477"; transcript_version "2"; exon_number "20"; gene_name "Aqr"; gene_source "ensembl"; gene_biotype "protein_coding"; transcript_name "Aqr-202"; transcript_source "ensembl"; transcript_biotype "protein_coding"; protein_id "ENSRNOP00000089747"; protein_version "1";
3	ensembl	exon	121352606	121352675	0	-	.	gene_id "ENSRNOG00000008912"; gene_version "9"; transcript_id "ENSRNOT00000162579"; transcript_version "1"; exon_number "21"; gene_name "Aqr"; gene_source "ensembl"; gene_biotype "protein_coding"; transcript_name "Aqr-203"; transcript_source "ensembl"; transcript_biotype "protein_coding"; exon_id "ENSRNOE00000255602"; exon_version "1";
3	ensembl	CDS	121352606	121352675	0	-	1	gene_id "ENSRNOG00000008912"; gene_version "9"; transcript_id "ENSRNOT00000162579"; transcript_version "1"; exon_number "21"; gene_name "Aqr"; gene_source "ensembl"; gene_biotype "protein_coding"; transcript_name "Aqr-203"; transcript_source "ensembl"; transcript_biotype "protein_coding"; protein_id "ENSRNOP00000107332"; protein_version "1";
3	ENSEMBL114_rn	exon	121352606	121352675	0.170690074087173	-	.	gene_id "ENSRNOG00000008912"; transcript_id "ENSRNOG00000008912_tx_2"; exon_id "3_121352606_121352675_-"; exonnum "22"; txlen "4981";
3	ensembl	exon	121353393	121353539	0	-	.	gene_id "ENSRNOG00000008912"; gene_version "9"; transcript_id "ENSRNOT00000011952"; transcript_version "8"; exon_number "21"; gene_name "Aqr"; gene_source "ensembl"; gene_biotype "protein_coding"; transcript_name "Aqr-201"; transcript_source "ensembl"; transcript_biotype "protein_coding"; exon_id "ENSRNOE00000255610"; exon_version "1"; tag "Ensembl_canonical";
3	ensembl	CDS	121353393	121353539	0	-	1	gene_id "ENSRNOG00000008912"; gene_version "9"; transcript_id "ENSRNOT00000011952"; transcript_version "8"; exon_number "21"; gene_name "Aqr"; gene_source "ensembl"; gene_biotype "protein_coding"; transcript_name "Aqr-201"; transcript_source "ensembl"; transcript_biotype "protein_coding"; protein_id "ENSRNOP00000011950"; protein_version "5"; tag "Ensembl_canonical";
3	ensembl	exon	121353393	121353539	0	-	.	gene_id "ENSRNOG00000008912"; gene_version "9"; transcript_id "ENSRNOT00000105477"; transcript_version "2"; exon_number "19"; gene_name "Aqr"; gene_source "ensembl"; gene_biotype "protein_coding"; transcript_name "Aqr-202"; transcript_source "ensembl"; transcript_biotype "protein_coding"; exon_id "ENSRNOE00000255610"; exon_version "1";
3	ensembl	CDS	121353393	121353539	0	-	1	gene_id "ENSRNOG00000008912"; gene_version "9"; transcript_id "ENSRNOT00000105477"; transcript_version "2"; exon_number "19"; gene_name "Aqr"; gene_source "ensembl"; gene_biotype "protein_coding"; transcript_name "Aqr-202"; transcript_source "ensembl"; transcript_biotype "protein_coding"; protein_id "ENSRNOP00000089747"; protein_version "1";
3	ensembl	exon	121353393	121353539	0	-	.	gene_id "ENSRNOG00000008912"; gene_version "9"; transcript_id "ENSRNOT00000162579"; transcript_version "1"; exon_number "20"; gene_name "Aqr"; gene_source "ensembl"; gene_biotype "protein_coding"; transcript_name "Aqr-203"; transcript_source "ensembl"; transcript_biotype "protein_coding"; exon_id "ENSRNOE00000255610"; exon_version "1";
3	ensembl	CDS	121353393	121353539	0	-	1	gene_id "ENSRNOG00000008912"; gene_version "9"; transcript_id "ENSRNOT00000162579"; transcript_version "1"; exon_number "20"; gene_name "Aqr"; gene_source "ensembl"; gene_biotype "protein_coding"; transcript_name "Aqr-203"; transcript_source "ensembl"; transcript_biotype "protein_coding"; protein_id "ENSRNOP00000107332"; protein_version "1";
3	ENSEMBL114_rn	exon	121353393	121353539	0.170690074087173	-	.	gene_id "ENSRNOG00000008912"; transcript_id "ENSRNOG00000008912_tx_2"; exon_id "3_121353393_121353539_-"; exonnum "21"; txlen "4981";
3	ensembl	exon	121355729	121355970	0	-	.	gene_id "ENSRNOG00000008912"; gene_version "9"; transcript_id "ENSRNOT00000011952"; transcript_version "8"; exon_number "20"; gene_name "Aqr"; gene_source "ensembl"; gene_biotype "protein_coding"; transcript_name "Aqr-201"; transcript_source "ensembl"; transcript_biotype "protein_coding"; exon_id "ENSRNOE00000255617"; exon_version "1"; tag "Ensembl_canonical";
3	ensembl	CDS	121355729	121355970	0	-	0	gene_id "ENSRNOG00000008912"; gene_version "9"; transcript_id "ENSRNOT00000011952"; transcript_version "8"; exon_number "20"; gene_name "Aqr"; gene_source "ensembl"; gene_biotype "protein_coding"; transcript_name "Aqr-201"; transcript_source "ensembl"; transcript_biotype "protein_coding"; protein_id "ENSRNOP00000011950"; protein_version "5"; tag "Ensembl_canonical";
3	ensembl	exon	121355729	121355970	0	-	.	gene_id "ENSRNOG00000008912"; gene_version "9"; transcript_id "ENSRNOT00000105477"; transcript_version "2"; exon_number "18"; gene_name "Aqr"; gene_source "ensembl"; gene_biotype "protein_coding"; transcript_name "Aqr-202"; transcript_source "ensembl"; transcript_biotype "protein_coding"; exon_id "ENSRNOE00000255617"; exon_version "1";
3	ensembl	CDS	121355729	121355970	0	-	0	gene_id "ENSRNOG00000008912"; gene_version "9"; transcript_id "ENSRNOT00000105477"; transcript_version "2"; exon_number "18"; gene_name "Aqr"; gene_source "ensembl"; gene_biotype "protein_coding"; transcript_name "Aqr-202"; transcript_source "ensembl"; transcript_biotype "protein_coding"; protein_id "ENSRNOP00000089747"; protein_version "1";
3	ensembl	exon	121355729	121355970	0	-	.	gene_id "ENSRNOG00000008912"; gene_version "9"; transcript_id "ENSRNOT00000162579"; transcript_version "1"; exon_number "19"; gene_name "Aqr"; gene_source "ensembl"; gene_biotype "protein_coding"; transcript_name "Aqr-203"; transcript_source "ensembl"; transcript_biotype "protein_coding"; exon_id "ENSRNOE00000255617"; exon_version "1";
3	ensembl	CDS	121355729	121355970	0	-	0	gene_id "ENSRNOG00000008912"; gene_version "9"; transcript_id "ENSRNOT00000162579"; transcript_version "1"; exon_number "19"; gene_name "Aqr"; gene_source "ensembl"; gene_biotype "protein_coding"; transcript_name "Aqr-203"; transcript_source "ensembl"; transcript_biotype "protein_coding"; protein_id "ENSRNOP00000107332"; protein_version "1";
3	ENSEMBL114_rn	exon	121355729	121355970	0.170690074087173	-	.	gene_id "ENSRNOG00000008912"; transcript_id "ENSRNOG00000008912_tx_2"; exon_id "3_121355729_121355970_-"; exonnum "20"; txlen "4981";
3	ensembl	exon	121358705	121358874	0	-	.	gene_id "ENSRNOG00000008912"; gene_version "9"; transcript_id "ENSRNOT00000011952"; transcript_version "8"; exon_number "19"; gene_name "Aqr"; gene_source "ensembl"; gene_biotype "protein_coding"; transcript_name "Aqr-201"; transcript_source "ensembl"; transcript_biotype "protein_coding"; exon_id "ENSRNOE00000255624"; exon_version "1"; tag "Ensembl_canonical";
3	ensembl	CDS	121358705	121358874	0	-	2	gene_id "ENSRNOG00000008912"; gene_version "9"; transcript_id "ENSRNOT00000011952"; transcript_version "8"; exon_number "19"; gene_name "Aqr"; gene_source "ensembl"; gene_biotype "protein_coding"; transcript_name "Aqr-201"; transcript_source "ensembl"; transcript_biotype "protein_coding"; protein_id "ENSRNOP00000011950"; protein_version "5"; tag "Ensembl_canonical";
3	ensembl	exon	121358705	121358874	0	-	.	gene_id "ENSRNOG00000008912"; gene_version "9"; transcript_id "ENSRNOT00000105477"; transcript_version "2"; exon_number "17"; gene_name "Aqr"; gene_source "ensembl"; gene_biotype "protein_coding"; transcript_name "Aqr-202"; transcript_source "ensembl"; transcript_biotype "protein_coding"; exon_id "ENSRNOE00000255624"; exon_version "1";
3	ensembl	CDS	121358705	121358874	0	-	2	gene_id "ENSRNOG00000008912"; gene_version "9"; transcript_id "ENSRNOT00000105477"; transcript_version "2"; exon_number "17"; gene_name "Aqr"; gene_source "ensembl"; gene_biotype "protein_coding"; transcript_name "Aqr-202"; transcript_source "ensembl"; transcript_biotype "protein_coding"; protein_id "ENSRNOP00000089747"; protein_version "1";
3	ensembl	exon	121358705	121358874	0	-	.	gene_id "ENSRNOG00000008912"; gene_version "9"; transcript_id "ENSRNOT00000162579"; transcript_version "1"; exon_number "18"; gene_name "Aqr"; gene_source "ensembl"; gene_biotype "protein_coding"; transcript_name "Aqr-203"; transcript_source "ensembl"; transcript_biotype "protein_coding"; exon_id "ENSRNOE00000255624"; exon_version "1";
3	ensembl	CDS	121358705	121358874	0	-	2	gene_id "ENSRNOG00000008912"; gene_version "9"; transcript_id "ENSRNOT00000162579"; transcript_version "1"; exon_number "18"; gene_name "Aqr"; gene_source "ensembl"; gene_biotype "protein_coding"; transcript_name "Aqr-203"; transcript_source "ensembl"; transcript_biotype "protein_coding"; protein_id "ENSRNOP00000107332"; protein_version "1";
3	ENSEMBL114_rn	exon	121358705	121358874	0.170690074087173	-	.	gene_id "ENSRNOG00000008912"; transcript_id "ENSRNOG00000008912_tx_2"; exon_id "3_121358705_121358874_-"; exonnum "19"; txlen "4981";
3	ensembl	exon	121359991	121360158	0	-	.	gene_id "ENSRNOG00000008912"; gene_version "9"; transcript_id "ENSRNOT00000011952"; transcript_version "8"; exon_number "18"; gene_name "Aqr"; gene_source "ensembl"; gene_biotype "protein_coding"; transcript_name "Aqr-201"; transcript_source "ensembl"; transcript_biotype "protein_coding"; exon_id "ENSRNOE00000255629"; exon_version "1"; tag "Ensembl_canonical";
3	ensembl	CDS	121359991	121360158	0	-	2	gene_id "ENSRNOG00000008912"; gene_version "9"; transcript_id "ENSRNOT00000011952"; transcript_version "8"; exon_number "18"; gene_name "Aqr"; gene_source "ensembl"; gene_biotype "protein_coding"; transcript_name "Aqr-201"; transcript_source "ensembl"; transcript_biotype "protein_coding"; protein_id "ENSRNOP00000011950"; protein_version "5"; tag "Ensembl_canonical";
3	ensembl	exon	121359991	121360158	0	-	.	gene_id "ENSRNOG00000008912"; gene_version "9"; transcript_id "ENSRNOT00000105477"; transcript_version "2"; exon_number "16"; gene_name "Aqr"; gene_source "ensembl"; gene_biotype "protein_coding"; transcript_name "Aqr-202"; transcript_source "ensembl"; transcript_biotype "protein_coding"; exon_id "ENSRNOE00000255629"; exon_version "1";
3	ensembl	CDS	121359991	121360158	0	-	2	gene_id "ENSRNOG00000008912"; gene_version "9"; transcript_id "ENSRNOT00000105477"; transcript_version "2"; exon_number "16"; gene_name "Aqr"; gene_source "ensembl"; gene_biotype "protein_coding"; transcript_name "Aqr-202"; transcript_source "ensembl"; transcript_biotype "protein_coding"; protein_id "ENSRNOP00000089747"; protein_version "1";
3	ensembl	exon	121359991	121360158	0	-	.	gene_id "ENSRNOG00000008912"; gene_version "9"; transcript_id "ENSRNOT00000162579"; transcript_version "1"; exon_number "17"; gene_name "Aqr"; gene_source "ensembl"; gene_biotype "protein_coding"; transcript_name "Aqr-203"; transcript_source "ensembl"; transcript_biotype "protein_coding"; exon_id "ENSRNOE00000255629"; exon_version "1";
3	ensembl	CDS	121359991	121360158	0	-	2	gene_id "ENSRNOG00000008912"; gene_version "9"; transcript_id "ENSRNOT00000162579"; transcript_version "1"; exon_number "17"; gene_name "Aqr"; gene_source "ensembl"; gene_biotype "protein_coding"; transcript_name "Aqr-203"; transcript_source "ensembl"; transcript_biotype "protein_coding"; protein_id "ENSRNOP00000107332"; protein_version "1";
3	ENSEMBL114_rn	exon	121359991	121360158	0.170690074087173	-	.	gene_id "ENSRNOG00000008912"; transcript_id "ENSRNOG00000008912_tx_2"; exon_id "3_121359991_121360158_-"; exonnum "18"; txlen "4981";
3	ensembl	exon	121363107	121363285	0	-	.	gene_id "ENSRNOG00000008912"; gene_version "9"; transcript_id "ENSRNOT00000011952"; transcript_version "8"; exon_number "17"; gene_name "Aqr"; gene_source "ensembl"; gene_biotype "protein_coding"; transcript_name "Aqr-201"; transcript_source "ensembl"; transcript_biotype "protein_coding"; exon_id "ENSRNOE00000255639"; exon_version "1"; tag "Ensembl_canonical";
3	ensembl	CDS	121363107	121363285	0	-	1	gene_id "ENSRNOG00000008912"; gene_version "9"; transcript_id "ENSRNOT00000011952"; transcript_version "8"; exon_number "17"; gene_name "Aqr"; gene_source "ensembl"; gene_biotype "protein_coding"; transcript_name "Aqr-201"; transcript_source "ensembl"; transcript_biotype "protein_coding"; protein_id "ENSRNOP00000011950"; protein_version "5"; tag "Ensembl_canonical";
3	ensembl	exon	121363107	121363285	0	-	.	gene_id "ENSRNOG00000008912"; gene_version "9"; transcript_id "ENSRNOT00000105477"; transcript_version "2"; exon_number "15"; gene_name "Aqr"; gene_source "ensembl"; gene_biotype "protein_coding"; transcript_name "Aqr-202"; transcript_source "ensembl"; transcript_biotype "protein_coding"; exon_id "ENSRNOE00000255639"; exon_version "1";
3	ensembl	CDS	121363107	121363285	0	-	1	gene_id "ENSRNOG00000008912"; gene_version "9"; transcript_id "ENSRNOT00000105477"; transcript_version "2"; exon_number "15"; gene_name "Aqr"; gene_source "ensembl"; gene_biotype "protein_coding"; transcript_name "Aqr-202"; transcript_source "ensembl"; transcript_biotype "protein_coding"; protein_id "ENSRNOP00000089747"; protein_version "1";
3	ensembl	exon	121363107	121363285	0	-	.	gene_id "ENSRNOG00000008912"; gene_version "9"; transcript_id "ENSRNOT00000162579"; transcript_version "1"; exon_number "16"; gene_name "Aqr"; gene_source "ensembl"; gene_biotype "protein_coding"; transcript_name "Aqr-203"; transcript_source "ensembl"; transcript_biotype "protein_coding"; exon_id "ENSRNOE00000255639"; exon_version "1";
3	ensembl	CDS	121363107	121363285	0	-	1	gene_id "ENSRNOG00000008912"; gene_version "9"; transcript_id "ENSRNOT00000162579"; transcript_version "1"; exon_number "16"; gene_name "Aqr"; gene_source "ensembl"; gene_biotype "protein_coding"; transcript_name "Aqr-203"; transcript_source "ensembl"; transcript_biotype "protein_coding"; protein_id "ENSRNOP00000107332"; protein_version "1";
3	ENSEMBL114_rn	exon	121363107	121363285	0.170690074087173	-	.	gene_id "ENSRNOG00000008912"; transcript_id "ENSRNOG00000008912_tx_2"; exon_id "3_121363107_121363285_-"; exonnum "17"; txlen "4981";
3	ensembl	exon	121367055	121367196	0	-	.	gene_id "ENSRNOG00000008912"; gene_version "9"; transcript_id "ENSRNOT00000011952"; transcript_version "8"; exon_number "16"; gene_name "Aqr"; gene_source "ensembl"; gene_biotype "protein_coding"; transcript_name "Aqr-201"; transcript_source "ensembl"; transcript_biotype "protein_coding"; exon_id "ENSRNOE00000084522"; exon_version "1"; tag "Ensembl_canonical";
3	ensembl	CDS	121367055	121367196	0	-	2	gene_id "ENSRNOG00000008912"; gene_version "9"; transcript_id "ENSRNOT00000011952"; transcript_version "8"; exon_number "16"; gene_name "Aqr"; gene_source "ensembl"; gene_biotype "protein_coding"; transcript_name "Aqr-201"; transcript_source "ensembl"; transcript_biotype "protein_coding"; protein_id "ENSRNOP00000011950"; protein_version "5"; tag "Ensembl_canonical";
3	ensembl	exon	121367055	121367196	0	-	.	gene_id "ENSRNOG00000008912"; gene_version "9"; transcript_id "ENSRNOT00000105477"; transcript_version "2"; exon_number "14"; gene_name "Aqr"; gene_source "ensembl"; gene_biotype "protein_coding"; transcript_name "Aqr-202"; transcript_source "ensembl"; transcript_biotype "protein_coding"; exon_id "ENSRNOE00000084522"; exon_version "1";
3	ensembl	CDS	121367055	121367196	0	-	2	gene_id "ENSRNOG00000008912"; gene_version "9"; transcript_id "ENSRNOT00000105477"; transcript_version "2"; exon_number "14"; gene_name "Aqr"; gene_source "ensembl"; gene_biotype "protein_coding"; transcript_name "Aqr-202"; transcript_source "ensembl"; transcript_biotype "protein_coding"; protein_id "ENSRNOP00000089747"; protein_version "1";
3	ensembl	exon	121367055	121367196	0	-	.	gene_id "ENSRNOG00000008912"; gene_version "9"; transcript_id "ENSRNOT00000162579"; transcript_version "1"; exon_number "15"; gene_name "Aqr"; gene_source "ensembl"; gene_biotype "protein_coding"; transcript_name "Aqr-203"; transcript_source "ensembl"; transcript_biotype "protein_coding"; exon_id "ENSRNOE00000084522"; exon_version "1";
3	ensembl	CDS	121367055	121367196	0	-	2	gene_id "ENSRNOG00000008912"; gene_version "9"; transcript_id "ENSRNOT00000162579"; transcript_version "1"; exon_number "15"; gene_name "Aqr"; gene_source "ensembl"; gene_biotype "protein_coding"; transcript_name "Aqr-203"; transcript_source "ensembl"; transcript_biotype "protein_coding"; protein_id "ENSRNOP00000107332"; protein_version "1";
3	ENSEMBL114_rn	exon	121367055	121367196	0.170690074087173	-	.	gene_id "ENSRNOG00000008912"; transcript_id "ENSRNOG00000008912_tx_2"; exon_id "3_121367055_121367196_-"; exonnum "16"; txlen "4981";
3	ensembl	exon	121368916	121369036	0	-	.	gene_id "ENSRNOG00000008912"; gene_version "9"; transcript_id "ENSRNOT00000011952"; transcript_version "8"; exon_number "15"; gene_name "Aqr"; gene_source "ensembl"; gene_biotype "protein_coding"; transcript_name "Aqr-201"; transcript_source "ensembl"; transcript_biotype "protein_coding"; exon_id "ENSRNOE00000084479"; exon_version "1"; tag "Ensembl_canonical";
3	ensembl	CDS	121368916	121369036	0	-	0	gene_id "ENSRNOG00000008912"; gene_version "9"; transcript_id "ENSRNOT00000011952"; transcript_version "8"; exon_number "15"; gene_name "Aqr"; gene_source "ensembl"; gene_biotype "protein_coding"; transcript_name "Aqr-201"; transcript_source "ensembl"; transcript_biotype "protein_coding"; protein_id "ENSRNOP00000011950"; protein_version "5"; tag "Ensembl_canonical";
3	ensembl	exon	121368916	121369036	0	-	.	gene_id "ENSRNOG00000008912"; gene_version "9"; transcript_id "ENSRNOT00000105477"; transcript_version "2"; exon_number "13"; gene_name "Aqr"; gene_source "ensembl"; gene_biotype "protein_coding"; transcript_name "Aqr-202"; transcript_source "ensembl"; transcript_biotype "protein_coding"; exon_id "ENSRNOE00000084479"; exon_version "1";
3	ensembl	CDS	121368916	121369036	0	-	0	gene_id "ENSRNOG00000008912"; gene_version "9"; transcript_id "ENSRNOT00000105477"; transcript_version "2"; exon_number "13"; gene_name "Aqr"; gene_source "ensembl"; gene_biotype "protein_coding"; transcript_name "Aqr-202"; transcript_source "ensembl"; transcript_biotype "protein_coding"; protein_id "ENSRNOP00000089747"; protein_version "1";
3	ensembl	exon	121368916	121369036	0	-	.	gene_id "ENSRNOG00000008912"; gene_version "9"; transcript_id "ENSRNOT00000162579"; transcript_version "1"; exon_number "14"; gene_name "Aqr"; gene_source "ensembl"; gene_biotype "protein_coding"; transcript_name "Aqr-203"; transcript_source "ensembl"; transcript_biotype "protein_coding"; exon_id "ENSRNOE00000084479"; exon_version "1";
3	ensembl	CDS	121368916	121369036	0	-	0	gene_id "ENSRNOG00000008912"; gene_version "9"; transcript_id "ENSRNOT00000162579"; transcript_version "1"; exon_number "14"; gene_name "Aqr"; gene_source "ensembl"; gene_biotype "protein_coding"; transcript_name "Aqr-203"; transcript_source "ensembl"; transcript_biotype "protein_coding"; protein_id "ENSRNOP00000107332"; protein_version "1";
3	ENSEMBL114_rn	exon	121368916	121369036	0.170690074087173	-	.	gene_id "ENSRNOG00000008912"; transcript_id "ENSRNOG00000008912_tx_2"; exon_id "3_121368916_121369036_-"; exonnum "15"; txlen "4981";
3	ensembl	exon	121371666	121371768	0	-	.	gene_id "ENSRNOG00000008912"; gene_version "9"; transcript_id "ENSRNOT00000011952"; transcript_version "8"; exon_number "14"; gene_name "Aqr"; gene_source "ensembl"; gene_biotype "protein_coding"; transcript_name "Aqr-201"; transcript_source "ensembl"; transcript_biotype "protein_coding"; exon_id "ENSRNOE00000084447"; exon_version "1"; tag "Ensembl_canonical";
3	ensembl	CDS	121371666	121371768	0	-	1	gene_id "ENSRNOG00000008912"; gene_version "9"; transcript_id "ENSRNOT00000011952"; transcript_version "8"; exon_number "14"; gene_name "Aqr"; gene_source "ensembl"; gene_biotype "protein_coding"; transcript_name "Aqr-201"; transcript_source "ensembl"; transcript_biotype "protein_coding"; protein_id "ENSRNOP00000011950"; protein_version "5"; tag "Ensembl_canonical";
3	ensembl	exon	121371666	121371768	0	-	.	gene_id "ENSRNOG00000008912"; gene_version "9"; transcript_id "ENSRNOT00000105477"; transcript_version "2"; exon_number "12"; gene_name "Aqr"; gene_source "ensembl"; gene_biotype "protein_coding"; transcript_name "Aqr-202"; transcript_source "ensembl"; transcript_biotype "protein_coding"; exon_id "ENSRNOE00000084447"; exon_version "1";
3	ensembl	CDS	121371666	121371768	0	-	1	gene_id "ENSRNOG00000008912"; gene_version "9"; transcript_id "ENSRNOT00000105477"; transcript_version "2"; exon_number "12"; gene_name "Aqr"; gene_source "ensembl"; gene_biotype "protein_coding"; transcript_name "Aqr-202"; transcript_source "ensembl"; transcript_biotype "protein_coding"; protein_id "ENSRNOP00000089747"; protein_version "1";
3	ensembl	exon	121371666	121371768	0	-	.	gene_id "ENSRNOG00000008912"; gene_version "9"; transcript_id "ENSRNOT00000162579"; transcript_version "1"; exon_number "13"; gene_name "Aqr"; gene_source "ensembl"; gene_biotype "protein_coding"; transcript_name "Aqr-203"; transcript_source "ensembl"; transcript_biotype "protein_coding"; exon_id "ENSRNOE00000084447"; exon_version "1";
3	ensembl	CDS	121371666	121371768	0	-	1	gene_id "ENSRNOG00000008912"; gene_version "9"; transcript_id "ENSRNOT00000162579"; transcript_version "1"; exon_number "13"; gene_name "Aqr"; gene_source "ensembl"; gene_biotype "protein_coding"; transcript_name "Aqr-203"; transcript_source "ensembl"; transcript_biotype "protein_coding"; protein_id "ENSRNOP00000107332"; protein_version "1";
3	ENSEMBL114_rn	exon	121371666	121371768	0.170690074087173	-	.	gene_id "ENSRNOG00000008912"; transcript_id "ENSRNOG00000008912_tx_2"; exon_id "3_121371666_121371768_-"; exonnum "14"; txlen "4981";
3	ensembl	exon	121372932	121373035	0	-	.	gene_id "ENSRNOG00000008912"; gene_version "9"; transcript_id "ENSRNOT00000011952"; transcript_version "8"; exon_number "13"; gene_name "Aqr"; gene_source "ensembl"; gene_biotype "protein_coding"; transcript_name "Aqr-201"; transcript_source "ensembl"; transcript_biotype "protein_coding"; exon_id "ENSRNOE00000084422"; exon_version "1"; tag "Ensembl_canonical";
3	ensembl	CDS	121372932	121373035	0	-	0	gene_id "ENSRNOG00000008912"; gene_version "9"; transcript_id "ENSRNOT00000011952"; transcript_version "8"; exon_number "13"; gene_name "Aqr"; gene_source "ensembl"; gene_biotype "protein_coding"; transcript_name "Aqr-201"; transcript_source "ensembl"; transcript_biotype "protein_coding"; protein_id "ENSRNOP00000011950"; protein_version "5"; tag "Ensembl_canonical";
3	ensembl	exon	121372932	121373035	0	-	.	gene_id "ENSRNOG00000008912"; gene_version "9"; transcript_id "ENSRNOT00000105477"; transcript_version "2"; exon_number "11"; gene_name "Aqr"; gene_source "ensembl"; gene_biotype "protein_coding"; transcript_name "Aqr-202"; transcript_source "ensembl"; transcript_biotype "protein_coding"; exon_id "ENSRNOE00000084422"; exon_version "1";
3	ensembl	CDS	121372932	121373035	0	-	0	gene_id "ENSRNOG00000008912"; gene_version "9"; transcript_id "ENSRNOT00000105477"; transcript_version "2"; exon_number "11"; gene_name "Aqr"; gene_source "ensembl"; gene_biotype "protein_coding"; transcript_name "Aqr-202"; transcript_source "ensembl"; transcript_biotype "protein_coding"; protein_id "ENSRNOP00000089747"; protein_version "1";
3	ensembl	exon	121372932	121373035	0	-	.	gene_id "ENSRNOG00000008912"; gene_version "9"; transcript_id "ENSRNOT00000162579"; transcript_version "1"; exon_number "12"; gene_name "Aqr"; gene_source "ensembl"; gene_biotype "protein_coding"; transcript_name "Aqr-203"; transcript_source "ensembl"; transcript_biotype "protein_coding"; exon_id "ENSRNOE00000084422"; exon_version "1";
3	ensembl	CDS	121372932	121373035	0	-	0	gene_id "ENSRNOG00000008912"; gene_version "9"; transcript_id "ENSRNOT00000162579"; transcript_version "1"; exon_number "12"; gene_name "Aqr"; gene_source "ensembl"; gene_biotype "protein_coding"; transcript_name "Aqr-203"; transcript_source "ensembl"; transcript_biotype "protein_coding"; protein_id "ENSRNOP00000107332"; protein_version "1";
3	ENSEMBL114_rn	exon	121372932	121373035	0.170690074087173	-	.	gene_id "ENSRNOG00000008912"; transcript_id "ENSRNOG00000008912_tx_2"; exon_id "3_121372932_121373035_-"; exonnum "13"; txlen "4981";
3	ensembl	exon	121374366	121374479	0	-	.	gene_id "ENSRNOG00000008912"; gene_version "9"; transcript_id "ENSRNOT00000011952"; transcript_version "8"; exon_number "12"; gene_name "Aqr"; gene_source "ensembl"; gene_biotype "protein_coding"; transcript_name "Aqr-201"; transcript_source "ensembl"; transcript_biotype "protein_coding"; exon_id "ENSRNOE00000084385"; exon_version "1"; tag "Ensembl_canonical";
3	ensembl	CDS	121374366	121374479	0	-	0	gene_id "ENSRNOG00000008912"; gene_version "9"; transcript_id "ENSRNOT00000011952"; transcript_version "8"; exon_number "12"; gene_name "Aqr"; gene_source "ensembl"; gene_biotype "protein_coding"; transcript_name "Aqr-201"; transcript_source "ensembl"; transcript_biotype "protein_coding"; protein_id "ENSRNOP00000011950"; protein_version "5"; tag "Ensembl_canonical";
3	ensembl	exon	121374366	121374479	0	-	.	gene_id "ENSRNOG00000008912"; gene_version "9"; transcript_id "ENSRNOT00000105477"; transcript_version "2"; exon_number "10"; gene_name "Aqr"; gene_source "ensembl"; gene_biotype "protein_coding"; transcript_name "Aqr-202"; transcript_source "ensembl"; transcript_biotype "protein_coding"; exon_id "ENSRNOE00000084385"; exon_version "1";
3	ensembl	CDS	121374366	121374479	0	-	0	gene_id "ENSRNOG00000008912"; gene_version "9"; transcript_id "ENSRNOT00000105477"; transcript_version "2"; exon_number "10"; gene_name "Aqr"; gene_source "ensembl"; gene_biotype "protein_coding"; transcript_name "Aqr-202"; transcript_source "ensembl"; transcript_biotype "protein_coding"; protein_id "ENSRNOP00000089747"; protein_version "1";
3	ensembl	exon	121374366	121374479	0	-	.	gene_id "ENSRNOG00000008912"; gene_version "9"; transcript_id "ENSRNOT00000162579"; transcript_version "1"; exon_number "11"; gene_name "Aqr"; gene_source "ensembl"; gene_biotype "protein_coding"; transcript_name "Aqr-203"; transcript_source "ensembl"; transcript_biotype "protein_coding"; exon_id "ENSRNOE00000084385"; exon_version "1";
3	ensembl	CDS	121374366	121374479	0	-	0	gene_id "ENSRNOG00000008912"; gene_version "9"; transcript_id "ENSRNOT00000162579"; transcript_version "1"; exon_number "11"; gene_name "Aqr"; gene_source "ensembl"; gene_biotype "protein_coding"; transcript_name "Aqr-203"; transcript_source "ensembl"; transcript_biotype "protein_coding"; protein_id "ENSRNOP00000107332"; protein_version "1";
3	ENSEMBL114_rn	exon	121374366	121374479	0.170690074087173	-	.	gene_id "ENSRNOG00000008912"; transcript_id "ENSRNOG00000008912_tx_2"; exon_id "3_121374366_121374479_-"; exonnum "12"; txlen "4981";
3	ensembl	exon	121375828	121375944	0	-	.	gene_id "ENSRNOG00000008912"; gene_version "9"; transcript_id "ENSRNOT00000011952"; transcript_version "8"; exon_number "11"; gene_name "Aqr"; gene_source "ensembl"; gene_biotype "protein_coding"; transcript_name "Aqr-201"; transcript_source "ensembl"; transcript_biotype "protein_coding"; exon_id "ENSRNOE00000084342"; exon_version "1"; tag "Ensembl_canonical";
3	ensembl	CDS	121375828	121375944	0	-	0	gene_id "ENSRNOG00000008912"; gene_version "9"; transcript_id "ENSRNOT00000011952"; transcript_version "8"; exon_number "11"; gene_name "Aqr"; gene_source "ensembl"; gene_biotype "protein_coding"; transcript_name "Aqr-201"; transcript_source "ensembl"; transcript_biotype "protein_coding"; protein_id "ENSRNOP00000011950"; protein_version "5"; tag "Ensembl_canonical";
3	ensembl	exon	121375828	121375944	0	-	.	gene_id "ENSRNOG00000008912"; gene_version "9"; transcript_id "ENSRNOT00000105477"; transcript_version "2"; exon_number "9"; gene_name "Aqr"; gene_source "ensembl"; gene_biotype "protein_coding"; transcript_name "Aqr-202"; transcript_source "ensembl"; transcript_biotype "protein_coding"; exon_id "ENSRNOE00000084342"; exon_version "1";
3	ensembl	CDS	121375828	121375944	0	-	0	gene_id "ENSRNOG00000008912"; gene_version "9"; transcript_id "ENSRNOT00000105477"; transcript_version "2"; exon_number "9"; gene_name "Aqr"; gene_source "ensembl"; gene_biotype "protein_coding"; transcript_name "Aqr-202"; transcript_source "ensembl"; transcript_biotype "protein_coding"; protein_id "ENSRNOP00000089747"; protein_version "1";
3	ensembl	exon	121375828	121375944	0	-	.	gene_id "ENSRNOG00000008912"; gene_version "9"; transcript_id "ENSRNOT00000162579"; transcript_version "1"; exon_number "10"; gene_name "Aqr"; gene_source "ensembl"; gene_biotype "protein_coding"; transcript_name "Aqr-203"; transcript_source "ensembl"; transcript_biotype "protein_coding"; exon_id "ENSRNOE00000084342"; exon_version "1";
3	ensembl	CDS	121375828	121375944	0	-	0	gene_id "ENSRNOG00000008912"; gene_version "9"; transcript_id "ENSRNOT00000162579"; transcript_version "1"; exon_number "10"; gene_name "Aqr"; gene_source "ensembl"; gene_biotype "protein_coding"; transcript_name "Aqr-203"; transcript_source "ensembl"; transcript_biotype "protein_coding"; protein_id "ENSRNOP00000107332"; protein_version "1";
3	ENSEMBL114_rn	exon	121375828	121375944	0.170690074087173	-	.	gene_id "ENSRNOG00000008912"; transcript_id "ENSRNOG00000008912_tx_2"; exon_id "3_121375828_121375944_-"; exonnum "11"; txlen "4981";
3	ensembl	exon	121376973	121377037	0	-	.	gene_id "ENSRNOG00000008912"; gene_version "9"; transcript_id "ENSRNOT00000011952"; transcript_version "8"; exon_number "10"; gene_name "Aqr"; gene_source "ensembl"; gene_biotype "protein_coding"; transcript_name "Aqr-201"; transcript_source "ensembl"; transcript_biotype "protein_coding"; exon_id "ENSRNOE00000084298"; exon_version "1"; tag "Ensembl_canonical";
3	ensembl	CDS	121376973	121377037	0	-	2	gene_id "ENSRNOG00000008912"; gene_version "9"; transcript_id "ENSRNOT00000011952"; transcript_version "8"; exon_number "10"; gene_name "Aqr"; gene_source "ensembl"; gene_biotype "protein_coding"; transcript_name "Aqr-201"; transcript_source "ensembl"; transcript_biotype "protein_coding"; protein_id "ENSRNOP00000011950"; protein_version "5"; tag "Ensembl_canonical";
3	ensembl	exon	121376973	121377037	0	-	.	gene_id "ENSRNOG00000008912"; gene_version "9"; transcript_id "ENSRNOT00000105477"; transcript_version "2"; exon_number "8"; gene_name "Aqr"; gene_source "ensembl"; gene_biotype "protein_coding"; transcript_name "Aqr-202"; transcript_source "ensembl"; transcript_biotype "protein_coding"; exon_id "ENSRNOE00000084298"; exon_version "1";
3	ensembl	CDS	121376973	121377037	0	-	2	gene_id "ENSRNOG00000008912"; gene_version "9"; transcript_id "ENSRNOT00000105477"; transcript_version "2"; exon_number "8"; gene_name "Aqr"; gene_source "ensembl"; gene_biotype "protein_coding"; transcript_name "Aqr-202"; transcript_source "ensembl"; transcript_biotype "protein_coding"; protein_id "ENSRNOP00000089747"; protein_version "1";
3	ensembl	exon	121376973	121377037	0	-	.	gene_id "ENSRNOG00000008912"; gene_version "9"; transcript_id "ENSRNOT00000162579"; transcript_version "1"; exon_number "9"; gene_name "Aqr"; gene_source "ensembl"; gene_biotype "protein_coding"; transcript_name "Aqr-203"; transcript_source "ensembl"; transcript_biotype "protein_coding"; exon_id "ENSRNOE00000084298"; exon_version "1";
3	ensembl	CDS	121376973	121377037	0	-	2	gene_id "ENSRNOG00000008912"; gene_version "9"; transcript_id "ENSRNOT00000162579"; transcript_version "1"; exon_number "9"; gene_name "Aqr"; gene_source "ensembl"; gene_biotype "protein_coding"; transcript_name "Aqr-203"; transcript_source "ensembl"; transcript_biotype "protein_coding"; protein_id "ENSRNOP00000107332"; protein_version "1";
3	ENSEMBL114_rn	exon	121376973	121377037	0.170690074087173	-	.	gene_id "ENSRNOG00000008912"; transcript_id "ENSRNOG00000008912_tx_2"; exon_id "3_121376973_121377037_-"; exonnum "10"; txlen "4981";
3	ensembl	exon	121380270	121380346	0	-	.	gene_id "ENSRNOG00000008912"; gene_version "9"; transcript_id "ENSRNOT00000011952"; transcript_version "8"; exon_number "9"; gene_name "Aqr"; gene_source "ensembl"; gene_biotype "protein_coding"; transcript_name "Aqr-201"; transcript_source "ensembl"; transcript_biotype "protein_coding"; exon_id "ENSRNOE00000084259"; exon_version "1"; tag "Ensembl_canonical";
3	ensembl	CDS	121380270	121380346	0	-	1	gene_id "ENSRNOG00000008912"; gene_version "9"; transcript_id "ENSRNOT00000011952"; transcript_version "8"; exon_number "9"; gene_name "Aqr"; gene_source "ensembl"; gene_biotype "protein_coding"; transcript_name "Aqr-201"; transcript_source "ensembl"; transcript_biotype "protein_coding"; protein_id "ENSRNOP00000011950"; protein_version "5"; tag "Ensembl_canonical";
3	ensembl	exon	121380270	121380346	0	-	.	gene_id "ENSRNOG00000008912"; gene_version "9"; transcript_id "ENSRNOT00000105477"; transcript_version "2"; exon_number "7"; gene_name "Aqr"; gene_source "ensembl"; gene_biotype "protein_coding"; transcript_name "Aqr-202"; transcript_source "ensembl"; transcript_biotype "protein_coding"; exon_id "ENSRNOE00000084259"; exon_version "1";
3	ensembl	CDS	121380270	121380346	0	-	1	gene_id "ENSRNOG00000008912"; gene_version "9"; transcript_id "ENSRNOT00000105477"; transcript_version "2"; exon_number "7"; gene_name "Aqr"; gene_source "ensembl"; gene_biotype "protein_coding"; transcript_name "Aqr-202"; transcript_source "ensembl"; transcript_biotype "protein_coding"; protein_id "ENSRNOP00000089747"; protein_version "1";
3	ensembl	exon	121380270	121380346	0	-	.	gene_id "ENSRNOG00000008912"; gene_version "9"; transcript_id "ENSRNOT00000162579"; transcript_version "1"; exon_number "8"; gene_name "Aqr"; gene_source "ensembl"; gene_biotype "protein_coding"; transcript_name "Aqr-203"; transcript_source "ensembl"; transcript_biotype "protein_coding"; exon_id "ENSRNOE00000084259"; exon_version "1";
3	ensembl	CDS	121380270	121380346	0	-	1	gene_id "ENSRNOG00000008912"; gene_version "9"; transcript_id "ENSRNOT00000162579"; transcript_version "1"; exon_number "8"; gene_name "Aqr"; gene_source "ensembl"; gene_biotype "protein_coding"; transcript_name "Aqr-203"; transcript_source "ensembl"; transcript_biotype "protein_coding"; protein_id "ENSRNOP00000107332"; protein_version "1";
3	ENSEMBL114_rn	exon	121380270	121380346	0.170690074087173	-	.	gene_id "ENSRNOG00000008912"; transcript_id "ENSRNOG00000008912_tx_2"; exon_id "3_121380270_121380346_-"; exonnum "9"; txlen "4981";
3	ensembl	exon	121381530	121381630	0	-	.	gene_id "ENSRNOG00000008912"; gene_version "9"; transcript_id "ENSRNOT00000011952"; transcript_version "8"; exon_number "8"; gene_name "Aqr"; gene_source "ensembl"; gene_biotype "protein_coding"; transcript_name "Aqr-201"; transcript_source "ensembl"; transcript_biotype "protein_coding"; exon_id "ENSRNOE00000084222"; exon_version "1"; tag "Ensembl_canonical";
3	ensembl	CDS	121381530	121381630	0	-	0	gene_id "ENSRNOG00000008912"; gene_version "9"; transcript_id "ENSRNOT00000011952"; transcript_version "8"; exon_number "8"; gene_name "Aqr"; gene_source "ensembl"; gene_biotype "protein_coding"; transcript_name "Aqr-201"; transcript_source "ensembl"; transcript_biotype "protein_coding"; protein_id "ENSRNOP00000011950"; protein_version "5"; tag "Ensembl_canonical";
3	ensembl	exon	121381530	121381630	0	-	.	gene_id "ENSRNOG00000008912"; gene_version "9"; transcript_id "ENSRNOT00000105477"; transcript_version "2"; exon_number "6"; gene_name "Aqr"; gene_source "ensembl"; gene_biotype "protein_coding"; transcript_name "Aqr-202"; transcript_source "ensembl"; transcript_biotype "protein_coding"; exon_id "ENSRNOE00000084222"; exon_version "1";
3	ensembl	CDS	121381530	121381630	0	-	0	gene_id "ENSRNOG00000008912"; gene_version "9"; transcript_id "ENSRNOT00000105477"; transcript_version "2"; exon_number "6"; gene_name "Aqr"; gene_source "ensembl"; gene_biotype "protein_coding"; transcript_name "Aqr-202"; transcript_source "ensembl"; transcript_biotype "protein_coding"; protein_id "ENSRNOP00000089747"; protein_version "1";
3	ensembl	exon	121381530	121381630	0	-	.	gene_id "ENSRNOG00000008912"; gene_version "9"; transcript_id "ENSRNOT00000162579"; transcript_version "1"; exon_number "7"; gene_name "Aqr"; gene_source "ensembl"; gene_biotype "protein_coding"; transcript_name "Aqr-203"; transcript_source "ensembl"; transcript_biotype "protein_coding"; exon_id "ENSRNOE00000084222"; exon_version "1";
3	ensembl	CDS	121381530	121381630	0	-	0	gene_id "ENSRNOG00000008912"; gene_version "9"; transcript_id "ENSRNOT00000162579"; transcript_version "1"; exon_number "7"; gene_name "Aqr"; gene_source "ensembl"; gene_biotype "protein_coding"; transcript_name "Aqr-203"; transcript_source "ensembl"; transcript_biotype "protein_coding"; protein_id "ENSRNOP00000107332"; protein_version "1";
3	ENSEMBL114_rn	exon	121381530	121381630	0.170690074087173	-	.	gene_id "ENSRNOG00000008912"; transcript_id "ENSRNOG00000008912_tx_2"; exon_id "3_121381530_121381630_-"; exonnum "8"; txlen "4981";
3	ensembl	exon	121382795	121382863	0	-	.	gene_id "ENSRNOG00000008912"; gene_version "9"; transcript_id "ENSRNOT00000011952"; transcript_version "8"; exon_number "7"; gene_name "Aqr"; gene_source "ensembl"; gene_biotype "protein_coding"; transcript_name "Aqr-201"; transcript_source "ensembl"; transcript_biotype "protein_coding"; exon_id "ENSRNOE00000084166"; exon_version "1"; tag "Ensembl_canonical";
3	ensembl	CDS	121382795	121382863	0	-	0	gene_id "ENSRNOG00000008912"; gene_version "9"; transcript_id "ENSRNOT00000011952"; transcript_version "8"; exon_number "7"; gene_name "Aqr"; gene_source "ensembl"; gene_biotype "protein_coding"; transcript_name "Aqr-201"; transcript_source "ensembl"; transcript_biotype "protein_coding"; protein_id "ENSRNOP00000011950"; protein_version "5"; tag "Ensembl_canonical";
3	ensembl	exon	121382795	121382863	0	-	.	gene_id "ENSRNOG00000008912"; gene_version "9"; transcript_id "ENSRNOT00000105477"; transcript_version "2"; exon_number "5"; gene_name "Aqr"; gene_source "ensembl"; gene_biotype "protein_coding"; transcript_name "Aqr-202"; transcript_source "ensembl"; transcript_biotype "protein_coding"; exon_id "ENSRNOE00000084166"; exon_version "1";
3	ensembl	CDS	121382795	121382863	0	-	0	gene_id "ENSRNOG00000008912"; gene_version "9"; transcript_id "ENSRNOT00000105477"; transcript_version "2"; exon_number "5"; gene_name "Aqr"; gene_source "ensembl"; gene_biotype "protein_coding"; transcript_name "Aqr-202"; transcript_source "ensembl"; transcript_biotype "protein_coding"; protein_id "ENSRNOP00000089747"; protein_version "1";
3	ensembl	exon	121382795	121382863	0	-	.	gene_id "ENSRNOG00000008912"; gene_version "9"; transcript_id "ENSRNOT00000162579"; transcript_version "1"; exon_number "6"; gene_name "Aqr"; gene_source "ensembl"; gene_biotype "protein_coding"; transcript_name "Aqr-203"; transcript_source "ensembl"; transcript_biotype "protein_coding"; exon_id "ENSRNOE00000084166"; exon_version "1";
3	ensembl	CDS	121382795	121382863	0	-	0	gene_id "ENSRNOG00000008912"; gene_version "9"; transcript_id "ENSRNOT00000162579"; transcript_version "1"; exon_number "6"; gene_name "Aqr"; gene_source "ensembl"; gene_biotype "protein_coding"; transcript_name "Aqr-203"; transcript_source "ensembl"; transcript_biotype "protein_coding"; protein_id "ENSRNOP00000107332"; protein_version "1";
3	ENSEMBL114_rn	exon	121382795	121382863	0.170690074087173	-	.	gene_id "ENSRNOG00000008912"; transcript_id "ENSRNOG00000008912_tx_2"; exon_id "3_121382795_121382863_-"; exonnum "7"; txlen "4981";
3	ensembl	exon	121385020	121385160	0	-	.	gene_id "ENSRNOG00000008912"; gene_version "9"; transcript_id "ENSRNOT00000011952"; transcript_version "8"; exon_number "6"; gene_name "Aqr"; gene_source "ensembl"; gene_biotype "protein_coding"; transcript_name "Aqr-201"; transcript_source "ensembl"; transcript_biotype "protein_coding"; exon_id "ENSRNOE00000084076"; exon_version "1"; tag "Ensembl_canonical";
3	ensembl	CDS	121385020	121385160	0	-	0	gene_id "ENSRNOG00000008912"; gene_version "9"; transcript_id "ENSRNOT00000011952"; transcript_version "8"; exon_number "6"; gene_name "Aqr"; gene_source "ensembl"; gene_biotype "protein_coding"; transcript_name "Aqr-201"; transcript_source "ensembl"; transcript_biotype "protein_coding"; protein_id "ENSRNOP00000011950"; protein_version "5"; tag "Ensembl_canonical";
3	ensembl	exon	121385020	121385160	0	-	.	gene_id "ENSRNOG00000008912"; gene_version "9"; transcript_id "ENSRNOT00000105477"; transcript_version "2"; exon_number "4"; gene_name "Aqr"; gene_source "ensembl"; gene_biotype "protein_coding"; transcript_name "Aqr-202"; transcript_source "ensembl"; transcript_biotype "protein_coding"; exon_id "ENSRNOE00000084076"; exon_version "1";
3	ensembl	CDS	121385020	121385160	0	-	0	gene_id "ENSRNOG00000008912"; gene_version "9"; transcript_id "ENSRNOT00000105477"; transcript_version "2"; exon_number "4"; gene_name "Aqr"; gene_source "ensembl"; gene_biotype "protein_coding"; transcript_name "Aqr-202"; transcript_source "ensembl"; transcript_biotype "protein_coding"; protein_id "ENSRNOP00000089747"; protein_version "1";
3	ENSEMBL114_rn	exon	121385020	121385160	0.170690074087173	-	.	gene_id "ENSRNOG00000008912"; transcript_id "ENSRNOG00000008912_tx_2"; exon_id "3_121385020_121385160_-"; exonnum "6"; txlen "4981";
3	ensembl	exon	121388000	121388079	0	-	.	gene_id "ENSRNOG00000008912"; gene_version "9"; transcript_id "ENSRNOT00000105477"; transcript_version "2"; exon_number "3"; gene_name "Aqr"; gene_source "ensembl"; gene_biotype "protein_coding"; transcript_name "Aqr-202"; transcript_source "ensembl"; transcript_biotype "protein_coding"; exon_id "ENSRNOE00000641228"; exon_version "1";
3	ensembl	CDS	121388000	121388079	0	-	2	gene_id "ENSRNOG00000008912"; gene_version "9"; transcript_id "ENSRNOT00000105477"; transcript_version "2"; exon_number "3"; gene_name "Aqr"; gene_source "ensembl"; gene_biotype "protein_coding"; transcript_name "Aqr-202"; transcript_source "ensembl"; transcript_biotype "protein_coding"; protein_id "ENSRNOP00000089747"; protein_version "1";
3	ensembl	exon	121388000	121388120	0	-	.	gene_id "ENSRNOG00000008912"; gene_version "9"; transcript_id "ENSRNOT00000011952"; transcript_version "8"; exon_number "5"; gene_name "Aqr"; gene_source "ensembl"; gene_biotype "protein_coding"; transcript_name "Aqr-201"; transcript_source "ensembl"; transcript_biotype "protein_coding"; exon_id "ENSRNOE00000083991"; exon_version "1"; tag "Ensembl_canonical";
3	ensembl	CDS	121388000	121388120	0	-	1	gene_id "ENSRNOG00000008912"; gene_version "9"; transcript_id "ENSRNOT00000011952"; transcript_version "8"; exon_number "5"; gene_name "Aqr"; gene_source "ensembl"; gene_biotype "protein_coding"; transcript_name "Aqr-201"; transcript_source "ensembl"; transcript_biotype "protein_coding"; protein_id "ENSRNOP00000011950"; protein_version "5"; tag "Ensembl_canonical";
3	ensembl	exon	121388000	121388120	0	-	.	gene_id "ENSRNOG00000008912"; gene_version "9"; transcript_id "ENSRNOT00000162579"; transcript_version "1"; exon_number "5"; gene_name "Aqr"; gene_source "ensembl"; gene_biotype "protein_coding"; transcript_name "Aqr-203"; transcript_source "ensembl"; transcript_biotype "protein_coding"; exon_id "ENSRNOE00000083991"; exon_version "1";
3	ensembl	CDS	121388000	121388120	0	-	1	gene_id "ENSRNOG00000008912"; gene_version "9"; transcript_id "ENSRNOT00000162579"; transcript_version "1"; exon_number "5"; gene_name "Aqr"; gene_source "ensembl"; gene_biotype "protein_coding"; transcript_name "Aqr-203"; transcript_source "ensembl"; transcript_biotype "protein_coding"; protein_id "ENSRNOP00000107332"; protein_version "1";
3	ENSEMBL114_rn	exon	121388000	121388120	0.170690074087173	-	.	gene_id "ENSRNOG00000008912"; transcript_id "ENSRNOG00000008912_tx_2"; exon_id "3_121388000_121388120_-"; exonnum "5"; txlen "4981";
3	ensembl	exon	121391652	121391687	0	-	.	gene_id "ENSRNOG00000008912"; gene_version "9"; transcript_id "ENSRNOT00000011952"; transcript_version "8"; exon_number "4"; gene_name "Aqr"; gene_source "ensembl"; gene_biotype "protein_coding"; transcript_name "Aqr-201"; transcript_source "ensembl"; transcript_biotype "protein_coding"; exon_id "ENSRNOE00000255738"; exon_version "1"; tag "Ensembl_canonical";
3	ensembl	CDS	121391652	121391687	0	-	1	gene_id "ENSRNOG00000008912"; gene_version "9"; transcript_id "ENSRNOT00000011952"; transcript_version "8"; exon_number "4"; gene_name "Aqr"; gene_source "ensembl"; gene_biotype "protein_coding"; transcript_name "Aqr-201"; transcript_source "ensembl"; transcript_biotype "protein_coding"; protein_id "ENSRNOP00000011950"; protein_version "5"; tag "Ensembl_canonical";
3	ensembl	exon	121391652	121391687	0	-	.	gene_id "ENSRNOG00000008912"; gene_version "9"; transcript_id "ENSRNOT00000162579"; transcript_version "1"; exon_number "4"; gene_name "Aqr"; gene_source "ensembl"; gene_biotype "protein_coding"; transcript_name "Aqr-203"; transcript_source "ensembl"; transcript_biotype "protein_coding"; exon_id "ENSRNOE00000255738"; exon_version "1";
3	ensembl	CDS	121391652	121391687	0	-	1	gene_id "ENSRNOG00000008912"; gene_version "9"; transcript_id "ENSRNOT00000162579"; transcript_version "1"; exon_number "4"; gene_name "Aqr"; gene_source "ensembl"; gene_biotype "protein_coding"; transcript_name "Aqr-203"; transcript_source "ensembl"; transcript_biotype "protein_coding"; protein_id "ENSRNOP00000107332"; protein_version "1";
3	ENSEMBL114_rn	exon	121391652	121391687	0.170690074087173	-	.	gene_id "ENSRNOG00000008912"; transcript_id "ENSRNOG00000008912_tx_2"; exon_id "3_121391652_121391687_-"; exonnum "4"; txlen "4981";
3	ensembl	exon	121394538	121394578	0	-	.	gene_id "ENSRNOG00000008912"; gene_version "9"; transcript_id "ENSRNOT00000011952"; transcript_version "8"; exon_number "3"; gene_name "Aqr"; gene_source "ensembl"; gene_biotype "protein_coding"; transcript_name "Aqr-201"; transcript_source "ensembl"; transcript_biotype "protein_coding"; exon_id "ENSRNOE00000255744"; exon_version "1"; tag "Ensembl_canonical";
3	ensembl	CDS	121394538	121394578	0	-	0	gene_id "ENSRNOG00000008912"; gene_version "9"; transcript_id "ENSRNOT00000011952"; transcript_version "8"; exon_number "3"; gene_name "Aqr"; gene_source "ensembl"; gene_biotype "protein_coding"; transcript_name "Aqr-201"; transcript_source "ensembl"; transcript_biotype "protein_coding"; protein_id "ENSRNOP00000011950"; protein_version "5"; tag "Ensembl_canonical";
3	ensembl	exon	121394538	121394578	0	-	.	gene_id "ENSRNOG00000008912"; gene_version "9"; transcript_id "ENSRNOT00000162579"; transcript_version "1"; exon_number "3"; gene_name "Aqr"; gene_source "ensembl"; gene_biotype "protein_coding"; transcript_name "Aqr-203"; transcript_source "ensembl"; transcript_biotype "protein_coding"; exon_id "ENSRNOE00000255744"; exon_version "1";
3	ensembl	CDS	121394538	121394578	0	-	0	gene_id "ENSRNOG00000008912"; gene_version "9"; transcript_id "ENSRNOT00000162579"; transcript_version "1"; exon_number "3"; gene_name "Aqr"; gene_source "ensembl"; gene_biotype "protein_coding"; transcript_name "Aqr-203"; transcript_source "ensembl"; transcript_biotype "protein_coding"; protein_id "ENSRNOP00000107332"; protein_version "1";
3	ENSEMBL114_rn	exon	121394538	121394578	0.170690074087173	-	.	gene_id "ENSRNOG00000008912"; transcript_id "ENSRNOG00000008912_tx_2"; exon_id "3_121394538_121394578_-"; exonnum "3"; txlen "4981";
3	ensembl	exon	121396709	121396772	0	-	.	gene_id "ENSRNOG00000008912"; gene_version "9"; transcript_id "ENSRNOT00000105477"; transcript_version "2"; exon_number "2"; gene_name "Aqr"; gene_source "ensembl"; gene_biotype "protein_coding"; transcript_name "Aqr-202"; transcript_source "ensembl"; transcript_biotype "protein_coding"; exon_id "ENSRNOE00000589287"; exon_version "1";
3	ensembl	CDS	121396709	121396772	0	-	0	gene_id "ENSRNOG00000008912"; gene_version "9"; transcript_id "ENSRNOT00000105477"; transcript_version "2"; exon_number "2"; gene_name "Aqr"; gene_source "ensembl"; gene_biotype "protein_coding"; transcript_name "Aqr-202"; transcript_source "ensembl"; transcript_biotype "protein_coding"; protein_id "ENSRNOP00000089747"; protein_version "1";
3	ensembl	exon	121396716	121396772	0	-	.	gene_id "ENSRNOG00000008912"; gene_version "9"; transcript_id "ENSRNOT00000011952"; transcript_version "8"; exon_number "2"; gene_name "Aqr"; gene_source "ensembl"; gene_biotype "protein_coding"; transcript_name "Aqr-201"; transcript_source "ensembl"; transcript_biotype "protein_coding"; exon_id "ENSRNOE00000083820"; exon_version "2"; tag "Ensembl_canonical";
3	ensembl	CDS	121396716	121396772	0	-	0	gene_id "ENSRNOG00000008912"; gene_version "9"; transcript_id "ENSRNOT00000011952"; transcript_version "8"; exon_number "2"; gene_name "Aqr"; gene_source "ensembl"; gene_biotype "protein_coding"; transcript_name "Aqr-201"; transcript_source "ensembl"; transcript_biotype "protein_coding"; protein_id "ENSRNOP00000011950"; protein_version "5"; tag "Ensembl_canonical";
3	ensembl	exon	121396716	121396772	0	-	.	gene_id "ENSRNOG00000008912"; gene_version "9"; transcript_id "ENSRNOT00000162579"; transcript_version "1"; exon_number "2"; gene_name "Aqr"; gene_source "ensembl"; gene_biotype "protein_coding"; transcript_name "Aqr-203"; transcript_source "ensembl"; transcript_biotype "protein_coding"; exon_id "ENSRNOE00000083820"; exon_version "2";
3	ensembl	CDS	121396716	121396772	0	-	0	gene_id "ENSRNOG00000008912"; gene_version "9"; transcript_id "ENSRNOT00000162579"; transcript_version "1"; exon_number "2"; gene_name "Aqr"; gene_source "ensembl"; gene_biotype "protein_coding"; transcript_name "Aqr-203"; transcript_source "ensembl"; transcript_biotype "protein_coding"; protein_id "ENSRNOP00000107332"; protein_version "1";
3	ENSEMBL114_rn	exon	121396716	121396772	0.170690074087173	-	.	gene_id "ENSRNOG00000008912"; transcript_id "ENSRNOG00000008912_tx_2"; exon_id "3_121396716_121396772_-"; exonnum "2"; txlen "4981";
3	ensembl	CDS	121399123	121399197	0	-	0	gene_id "ENSRNOG00000008912"; gene_version "9"; transcript_id "ENSRNOT00000011952"; transcript_version "8"; exon_number "1"; gene_name "Aqr"; gene_source "ensembl"; gene_biotype "protein_coding"; transcript_name "Aqr-201"; transcript_source "ensembl"; transcript_biotype "protein_coding"; protein_id "ENSRNOP00000011950"; protein_version "5"; tag "Ensembl_canonical";
3	ensembl	CDS	121399123	121399197	0	-	0	gene_id "ENSRNOG00000008912"; gene_version "9"; transcript_id "ENSRNOT00000105477"; transcript_version "2"; exon_number "1"; gene_name "Aqr"; gene_source "ensembl"; gene_biotype "protein_coding"; transcript_name "Aqr-202"; transcript_source "ensembl"; transcript_biotype "protein_coding"; protein_id "ENSRNOP00000089747"; protein_version "1";
3	ensembl	CDS	121399123	121399197	0	-	0	gene_id "ENSRNOG00000008912"; gene_version "9"; transcript_id "ENSRNOT00000162579"; transcript_version "1"; exon_number "1"; gene_name "Aqr"; gene_source "ensembl"; gene_biotype "protein_coding"; transcript_name "Aqr-203"; transcript_source "ensembl"; transcript_biotype "protein_coding"; protein_id "ENSRNOP00000107332"; protein_version "1";
3	ensembl	exon	121399123	121399321	0	-	.	gene_id "ENSRNOG00000008912"; gene_version "9"; transcript_id "ENSRNOT00000011952"; transcript_version "8"; exon_number "1"; gene_name "Aqr"; gene_source "ensembl"; gene_biotype "protein_coding"; transcript_name "Aqr-201"; transcript_source "ensembl"; transcript_biotype "protein_coding"; exon_id "ENSRNOE00000084766"; exon_version "8"; tag "Ensembl_canonical";
3	ensembl	exon	121399123	121399321	0	-	.	gene_id "ENSRNOG00000008912"; gene_version "9"; transcript_id "ENSRNOT00000105477"; transcript_version "2"; exon_number "1"; gene_name "Aqr"; gene_source "ensembl"; gene_biotype "protein_coding"; transcript_name "Aqr-202"; transcript_source "ensembl"; transcript_biotype "protein_coding"; exon_id "ENSRNOE00000084766"; exon_version "8";
3	ensembl	exon	121399123	121399321	0	-	.	gene_id "ENSRNOG00000008912"; gene_version "9"; transcript_id "ENSRNOT00000162579"; transcript_version "1"; exon_number "1"; gene_name "Aqr"; gene_source "ensembl"; gene_biotype "protein_coding"; transcript_name "Aqr-203"; transcript_source "ensembl"; transcript_biotype "protein_coding"; exon_id "ENSRNOE00000084766"; exon_version "8";
3	ENSEMBL114_rn	exon	121399123	121399321	0.170690074087173	-	.	gene_id "ENSRNOG00000008912"; transcript_id "ENSRNOG00000008912_tx_2"; exon_id "3_121399123_121399321_-"; exonnum "1"; txlen "4981";
3	ensembl	start_codon	121399195	121399197	0	-	0	gene_id "ENSRNOG00000008912"; gene_version "9"; transcript_id "ENSRNOT00000011952"; transcript_version "8"; exon_number "1"; gene_name "Aqr"; gene_source "ensembl"; gene_biotype "protein_coding"; transcript_name "Aqr-201"; transcript_source "ensembl"; transcript_biotype "protein_coding"; tag "Ensembl_canonical";
3	ensembl	start_codon	121399195	121399197	0	-	0	gene_id "ENSRNOG00000008912"; gene_version "9"; transcript_id "ENSRNOT00000105477"; transcript_version "2"; exon_number "1"; gene_name "Aqr"; gene_source "ensembl"; gene_biotype "protein_coding"; transcript_name "Aqr-202"; transcript_source "ensembl"; transcript_biotype "protein_coding";
3	ensembl	start_codon	121399195	121399197	0	-	0	gene_id "ENSRNOG00000008912"; gene_version "9"; transcript_id "ENSRNOT00000162579"; transcript_version "1"; exon_number "1"; gene_name "Aqr"; gene_source "ensembl"; gene_biotype "protein_coding"; transcript_name "Aqr-203"; transcript_source "ensembl"; transcript_biotype "protein_coding";
3	ensembl	five_prime_utr	121399198	121399321	0	-	.	gene_id "ENSRNOG00000008912"; gene_version "9"; transcript_id "ENSRNOT00000011952"; transcript_version "8"; gene_name "Aqr"; gene_source "ensembl"; gene_biotype "protein_coding"; transcript_name "Aqr-201"; transcript_source "ensembl"; transcript_biotype "protein_coding"; tag "Ensembl_canonical";
3	ensembl	five_prime_utr	121399198	121399321	0	-	.	gene_id "ENSRNOG00000008912"; gene_version "9"; transcript_id "ENSRNOT00000105477"; transcript_version "2"; gene_name "Aqr"; gene_source "ensembl"; gene_biotype "protein_coding"; transcript_name "Aqr-202"; transcript_source "ensembl"; transcript_biotype "protein_coding";
3	ensembl	five_prime_utr	121399198	121399321	0	-	.	gene_id "ENSRNOG00000008912"; gene_version "9"; transcript_id "ENSRNOT00000162579"; transcript_version "1"; gene_name "Aqr"; gene_source "ensembl"; gene_biotype "protein_coding"; transcript_name "Aqr-203"; transcript_source "ensembl"; transcript_biotype "protein_coding";
3	ensembl	three_prime_utr	121417250	121419994	0	-	.	gene_id "ENSRNOG00000043037"; gene_version "4"; transcript_id "ENSRNOT00000124583"; transcript_version "1"; gene_name "Zfp770"; gene_source "ensembl"; gene_biotype "protein_coding"; transcript_name "Zfp770-203"; transcript_source "ensembl"; transcript_biotype "protein_coding"; tag "Ensembl_canonical";
3	ensembl	gene	121417250	121422153	0	-	.	gene_id "ENSRNOG00000043037"; gene_version "4"; gene_name "Zfp770"; gene_source "ensembl"; gene_biotype "protein_coding";
3	ensembl	transcript	121417250	121422153	0	-	.	gene_id "ENSRNOG00000043037"; gene_version "4"; transcript_id "ENSRNOT00000124583"; transcript_version "1"; gene_name "Zfp770"; gene_source "ensembl"; gene_biotype "protein_coding"; transcript_name "Zfp770-203"; transcript_source "ensembl"; transcript_biotype "protein_coding"; tag "Ensembl_canonical";
3	ensembl	exon	121417250	121422153	0	-	.	gene_id "ENSRNOG00000043037"; gene_version "4"; transcript_id "ENSRNOT00000124583"; transcript_version "1"; exon_number "1"; gene_name "Zfp770"; gene_source "ensembl"; gene_biotype "protein_coding"; transcript_name "Zfp770-203"; transcript_source "ensembl"; transcript_biotype "protein_coding"; exon_id "ENSRNOE00000813029"; exon_version "1"; tag "Ensembl_canonical";
3	ensembl	three_prime_utr	121417636	121419994	0	-	.	gene_id "ENSRNOG00000043037"; gene_version "4"; transcript_id "ENSRNOT00000067646"; transcript_version "4"; gene_name "Zfp770"; gene_source "ensembl"; gene_biotype "protein_coding"; transcript_name "Zfp770-201"; transcript_source "ensembl"; transcript_biotype "protein_coding";
3	ensembl	transcript	121417636	121422153	0	-	.	gene_id "ENSRNOG00000043037"; gene_version "4"; transcript_id "ENSRNOT00000067646"; transcript_version "4"; gene_name "Zfp770"; gene_source "ensembl"; gene_biotype "protein_coding"; transcript_name "Zfp770-201"; transcript_source "ensembl"; transcript_biotype "protein_coding";
3	ensembl	exon	121417636	121422153	0	-	.	gene_id "ENSRNOG00000043037"; gene_version "4"; transcript_id "ENSRNOT00000067646"; transcript_version "4"; exon_number "1"; gene_name "Zfp770"; gene_source "ensembl"; gene_biotype "protein_coding"; transcript_name "Zfp770-201"; transcript_source "ensembl"; transcript_biotype "protein_coding"; exon_id "ENSRNOE00000085232"; exon_version "7";
3	ensembl	three_prime_utr	121417726	121419994	0	-	.	gene_id "ENSRNOG00000043037"; gene_version "4"; transcript_id "ENSRNOT00000106305"; transcript_version "2"; gene_name "Zfp770"; gene_source "ensembl"; gene_biotype "protein_coding"; transcript_name "Zfp770-202"; transcript_source "ensembl"; transcript_biotype "protein_coding";
3	ensembl	transcript	121417726	121422153	0	-	.	gene_id "ENSRNOG00000043037"; gene_version "4"; transcript_id "ENSRNOT00000106305"; transcript_version "2"; gene_name "Zfp770"; gene_source "ensembl"; gene_biotype "protein_coding"; transcript_name "Zfp770-202"; transcript_source "ensembl"; transcript_biotype "protein_coding";
3	ensembl	exon	121417726	121422153	0	-	.	gene_id "ENSRNOG00000043037"; gene_version "4"; transcript_id "ENSRNOT00000106305"; transcript_version "2"; exon_number "1"; gene_name "Zfp770"; gene_source "ensembl"; gene_biotype "protein_coding"; transcript_name "Zfp770-202"; transcript_source "ensembl"; transcript_biotype "protein_coding"; exon_id "ENSRNOE00000609288"; exon_version "2";
3	ensembl	stop_codon	121419995	121419997	0	-	0	gene_id "ENSRNOG00000043037"; gene_version "4"; transcript_id "ENSRNOT00000106305"; transcript_version "2"; exon_number "1"; gene_name "Zfp770"; gene_source "ensembl"; gene_biotype "protein_coding"; transcript_name "Zfp770-202"; transcript_source "ensembl"; transcript_biotype "protein_coding";
3	ensembl	stop_codon	121419995	121419997	0	-	0	gene_id "ENSRNOG00000043037"; gene_version "4"; transcript_id "ENSRNOT00000067646"; transcript_version "4"; exon_number "1"; gene_name "Zfp770"; gene_source "ensembl"; gene_biotype "protein_coding"; transcript_name "Zfp770-201"; transcript_source "ensembl"; transcript_biotype "protein_coding";
3	ensembl	stop_codon	121419995	121419997	0	-	0	gene_id "ENSRNOG00000043037"; gene_version "4"; transcript_id "ENSRNOT00000124583"; transcript_version "1"; exon_number "1"; gene_name "Zfp770"; gene_source "ensembl"; gene_biotype "protein_coding"; transcript_name "Zfp770-203"; transcript_source "ensembl"; transcript_biotype "protein_coding"; tag "Ensembl_canonical";
3	ensembl	CDS	121419998	121422094	0	-	0	gene_id "ENSRNOG00000043037"; gene_version "4"; transcript_id "ENSRNOT00000106305"; transcript_version "2"; exon_number "1"; gene_name "Zfp770"; gene_source "ensembl"; gene_biotype "protein_coding"; transcript_name "Zfp770-202"; transcript_source "ensembl"; transcript_biotype "protein_coding"; protein_id "ENSRNOP00000080148"; protein_version "1";
3	ensembl	CDS	121419998	121422094	0	-	0	gene_id "ENSRNOG00000043037"; gene_version "4"; transcript_id "ENSRNOT00000067646"; transcript_version "4"; exon_number "1"; gene_name "Zfp770"; gene_source "ensembl"; gene_biotype "protein_coding"; transcript_name "Zfp770-201"; transcript_source "ensembl"; transcript_biotype "protein_coding"; protein_id "ENSRNOP00000063838"; protein_version "2";
3	ensembl	CDS	121419998	121422094	0	-	0	gene_id "ENSRNOG00000043037"; gene_version "4"; transcript_id "ENSRNOT00000124583"; transcript_version "1"; exon_number "1"; gene_name "Zfp770"; gene_source "ensembl"; gene_biotype "protein_coding"; transcript_name "Zfp770-203"; transcript_source "ensembl"; transcript_biotype "protein_coding"; protein_id "ENSRNOP00000109613"; protein_version "1"; tag "Ensembl_canonical";
3	ensembl	start_codon	121422092	121422094	0	-	0	gene_id "ENSRNOG00000043037"; gene_version "4"; transcript_id "ENSRNOT00000106305"; transcript_version "2"; exon_number "1"; gene_name "Zfp770"; gene_source "ensembl"; gene_biotype "protein_coding"; transcript_name "Zfp770-202"; transcript_source "ensembl"; transcript_biotype "protein_coding";
3	ensembl	start_codon	121422092	121422094	0	-	0	gene_id "ENSRNOG00000043037"; gene_version "4"; transcript_id "ENSRNOT00000067646"; transcript_version "4"; exon_number "1"; gene_name "Zfp770"; gene_source "ensembl"; gene_biotype "protein_coding"; transcript_name "Zfp770-201"; transcript_source "ensembl"; transcript_biotype "protein_coding";
3	ensembl	start_codon	121422092	121422094	0	-	0	gene_id "ENSRNOG00000043037"; gene_version "4"; transcript_id "ENSRNOT00000124583"; transcript_version "1"; exon_number "1"; gene_name "Zfp770"; gene_source "ensembl"; gene_biotype "protein_coding"; transcript_name "Zfp770-203"; transcript_source "ensembl"; transcript_biotype "protein_coding"; tag "Ensembl_canonical";
3	ensembl	five_prime_utr	121422095	121422153	0	-	.	gene_id "ENSRNOG00000043037"; gene_version "4"; transcript_id "ENSRNOT00000106305"; transcript_version "2"; gene_name "Zfp770"; gene_source "ensembl"; gene_biotype "protein_coding"; transcript_name "Zfp770-202"; transcript_source "ensembl"; transcript_biotype "protein_coding";
3	ensembl	five_prime_utr	121422095	121422153	0	-	.	gene_id "ENSRNOG00000043037"; gene_version "4"; transcript_id "ENSRNOT00000067646"; transcript_version "4"; gene_name "Zfp770"; gene_source "ensembl"; gene_biotype "protein_coding"; transcript_name "Zfp770-201"; transcript_source "ensembl"; transcript_biotype "protein_coding";
3	ensembl	five_prime_utr	121422095	121422153	0	-	.	gene_id "ENSRNOG00000043037"; gene_version "4"; transcript_id "ENSRNOT00000124583"; transcript_version "1"; gene_name "Zfp770"; gene_source "ensembl"; gene_biotype "protein_coding"; transcript_name "Zfp770-203"; transcript_source "ensembl"; transcript_biotype "protein_coding"; tag "Ensembl_canonical";
3	ensembl	exon	121455710	121456220	0	-	.	gene_id "ENSRNOG00000075598"; gene_version "1"; transcript_id "ENSRNOT00000128743"; transcript_version "1"; exon_number "4"; gene_source "ensembl"; gene_biotype "lncRNA"; transcript_source "ensembl"; transcript_biotype "lncRNA"; exon_id "ENSRNOE00000817361"; exon_version "1"; tag "Ensembl_canonical";
3	ensembl	gene	121455710	121463630	0	-	.	gene_id "ENSRNOG00000075598"; gene_version "1"; gene_source "ensembl"; gene_biotype "lncRNA";
3	ensembl	transcript	121455710	121463630	0	-	.	gene_id "ENSRNOG00000075598"; gene_version "1"; transcript_id "ENSRNOT00000128743"; transcript_version "1"; gene_source "ensembl"; gene_biotype "lncRNA"; transcript_source "ensembl"; transcript_biotype "lncRNA"; tag "Ensembl_canonical";
3	ensembl	exon	121462436	121462661	0	-	.	gene_id "ENSRNOG00000075598"; gene_version "1"; transcript_id "ENSRNOT00000128743"; transcript_version "1"; exon_number "3"; gene_source "ensembl"; gene_biotype "lncRNA"; transcript_source "ensembl"; transcript_biotype "lncRNA"; exon_id "ENSRNOE00000702121"; exon_version "1"; tag "Ensembl_canonical";
3	ensembl	exon	121462864	121462937	0	-	.	gene_id "ENSRNOG00000075598"; gene_version "1"; transcript_id "ENSRNOT00000128743"; transcript_version "1"; exon_number "2"; gene_source "ensembl"; gene_biotype "lncRNA"; transcript_source "ensembl"; transcript_biotype "lncRNA"; exon_id "ENSRNOE00000792537"; exon_version "1"; tag "Ensembl_canonical";
3	ensembl	exon	121463500	121463630	0	-	.	gene_id "ENSRNOG00000075598"; gene_version "1"; transcript_id "ENSRNOT00000128743"; transcript_version "1"; exon_number "1"; gene_source "ensembl"; gene_biotype "lncRNA"; transcript_source "ensembl"; transcript_biotype "lncRNA"; exon_id "ENSRNOE00000699615"; exon_version "1"; tag "Ensembl_canonical";
3	sraer114_es	exon	121481350	121482210	0.0772693373671805	-	.	gene_id "sraer114_gene_55611"; transcript_id "sraer114_gene_55611_tx_1"; exon_id "3_121481350_121482210_-"; exonnum "2"; txlen "1457";
3	sraer114_ss	exon	121485819	121486414	0.0772693373671805	-	.	gene_id "sraer114_gene_55611"; transcript_id "sraer114_gene_55611_tx_1"; exon_id "3_121485819_121486414_-"; exonnum "1"; txlen "1457";
3	ensembl	exon	121489907	121490272	0	-	.	gene_id "ENSRNOG00000075928"; gene_version "1"; transcript_id "ENSRNOT00000125997"; transcript_version "1"; exon_number "4"; gene_source "ensembl"; gene_biotype "lncRNA"; transcript_source "ensembl"; transcript_biotype "lncRNA"; exon_id "ENSRNOE00000702843"; exon_version "1"; tag "Ensembl_canonical";
3	ENSEMBL114_rn	exon	121489907	121490272	0.052974953800794	-	.	gene_id "ENSRNOG00000075928"; transcript_id "ENSRNOG00000075928_tx_2"; exon_id "3_121489907_121490272_-"; exonnum "2"; txlen "615";
3	ensembl	gene	121489907	121503798	0	-	.	gene_id "ENSRNOG00000075928"; gene_version "1"; gene_source "ensembl"; gene_biotype "lncRNA";
3	ensembl	transcript	121489907	121503798	0	-	.	gene_id "ENSRNOG00000075928"; gene_version "1"; transcript_id "ENSRNOT00000125997"; transcript_version "1"; gene_source "ensembl"; gene_biotype "lncRNA"; transcript_source "ensembl"; transcript_biotype "lncRNA"; tag "Ensembl_canonical";
3	sraer114_ss	exon	121490740	121490988	0.052974953800794	-	.	gene_id "ENSRNOG00000075928"; transcript_id "ENSRNOG00000075928_tx_2"; exon_id "3_121490740_121490988_-"; exonnum "1"; txlen "615";
3	ensembl	exon	121501649	121501892	0	-	.	gene_id "ENSRNOG00000075928"; gene_version "1"; transcript_id "ENSRNOT00000125997"; transcript_version "1"; exon_number "3"; gene_source "ensembl"; gene_biotype "lncRNA"; transcript_source "ensembl"; transcript_biotype "lncRNA"; exon_id "ENSRNOE00000771539"; exon_version "1"; tag "Ensembl_canonical";
3	ensembl	exon	121502856	121502979	0	-	.	gene_id "ENSRNOG00000075928"; gene_version "1"; transcript_id "ENSRNOT00000125997"; transcript_version "1"; exon_number "2"; gene_source "ensembl"; gene_biotype "lncRNA"; transcript_source "ensembl"; transcript_biotype "lncRNA"; exon_id "ENSRNOE00000741589"; exon_version "1"; tag "Ensembl_canonical";
3	ensembl	exon	121503746	121503798	0	-	.	gene_id "ENSRNOG00000075928"; gene_version "1"; transcript_id "ENSRNOT00000125997"; transcript_version "1"; exon_number "1"; gene_source "ensembl"; gene_biotype "lncRNA"; transcript_source "ensembl"; transcript_biotype "lncRNA"; exon_id "ENSRNOE00000789736"; exon_version "1"; tag "Ensembl_canonical";
3	sraer114_es	exon	121539666	121540117	0.00146041795682557	-	.	gene_id "ENSRNOG00000080418"; transcript_id "ENSRNOG00000080418_tx_9"; exon_id "3_121539666_121540117_-"; exonnum "5"; txlen "1158";
3	sraer114_es	exon	121593023	121593099	0.00456471818615699	-	.	gene_id "ENSRNOG00000080418"; transcript_id "ENSRNOG00000080418_tx_8"; exon_id "3_121593023_121593099_-"; exonnum "5"; txlen "783";
3	sraer114_mid	exon	121620142	121620345	0.00456471818615699	-	.	gene_id "ENSRNOG00000080418"; transcript_id "ENSRNOG00000080418_tx_8"; exon_id "3_121620142_121620345_-"; exonnum "4"; txlen "783";
3	sraer114_mid	exon	121620142	121620345	0.00146041795682557	-	.	gene_id "ENSRNOG00000080418"; transcript_id "ENSRNOG00000080418_tx_9"; exon_id "3_121620142_121620345_-"; exonnum "4"; txlen "1158";
3	ensembl	exon	121620310	121620345	0	-	.	gene_id "ENSRNOG00000080418"; gene_version "1"; transcript_id "ENSRNOT00000138191"; transcript_version "1"; exon_number "4"; gene_source "ensembl"; gene_biotype "lncRNA"; transcript_source "ensembl"; transcript_biotype "lncRNA"; exon_id "ENSRNOE00000773405"; exon_version "1";
3	ensembl	gene	121620310	121655787	0	-	.	gene_id "ENSRNOG00000080418"; gene_version "1"; gene_source "ensembl"; gene_biotype "lncRNA";
3	ensembl	transcript	121620310	121655787	0	-	.	gene_id "ENSRNOG00000080418"; gene_version "1"; transcript_id "ENSRNOT00000138191"; transcript_version "1"; gene_source "ensembl"; gene_biotype "lncRNA"; transcript_source "ensembl"; transcript_biotype "lncRNA";
3	ensembl	exon	121631046	121631927	0	-	.	gene_id "ENSRNOG00000080418"; gene_version "1"; transcript_id "ENSRNOT00000144053"; transcript_version "1"; exon_number "3"; gene_source "ensembl"; gene_biotype "lncRNA"; transcript_source "ensembl"; transcript_biotype "lncRNA"; exon_id "ENSRNOE00000770946"; exon_version "1"; tag "Ensembl_canonical";
3	ensembl	transcript	121631046	121655787	0	-	.	gene_id "ENSRNOG00000080418"; gene_version "1"; transcript_id "ENSRNOT00000144053"; transcript_version "1"; gene_source "ensembl"; gene_biotype "lncRNA"; transcript_source "ensembl"; transcript_biotype "lncRNA"; tag "Ensembl_canonical";
3	ensembl	exon	121631711	121631927	0	-	.	gene_id "ENSRNOG00000080418"; gene_version "1"; transcript_id "ENSRNOT00000148997"; transcript_version "1"; exon_number "4"; gene_source "ensembl"; gene_biotype "lncRNA"; transcript_source "ensembl"; transcript_biotype "lncRNA"; exon_id "ENSRNOE00000772591"; exon_version "1";
3	ENSEMBL114_rn	exon	121631711	121631927	0.0739395412678583	-	.	gene_id "ENSRNOG00000080418"; transcript_id "ENSRNOG00000080418_tx_6"; exon_id "3_121631711_121631927_-"; exonnum "3"; txlen "625";
3	ENSEMBL114_rn	exon	121631711	121631927	0.0682640978174826	-	.	gene_id "ENSRNOG00000080418"; transcript_id "ENSRNOG00000080418_tx_7"; exon_id "3_121631711_121631927_-"; exonnum "4"; txlen "799";
3	ensembl	transcript	121631711	121655787	0	-	.	gene_id "ENSRNOG00000080418"; gene_version "1"; transcript_id "ENSRNOT00000148997"; transcript_version "1"; gene_source "ensembl"; gene_biotype "lncRNA"; transcript_source "ensembl"; transcript_biotype "lncRNA";
3	ensembl	exon	121640085	121640258	0	-	.	gene_id "ENSRNOG00000080418"; gene_version "1"; transcript_id "ENSRNOT00000138191"; transcript_version "1"; exon_number "3"; gene_source "ensembl"; gene_biotype "lncRNA"; transcript_source "ensembl"; transcript_biotype "lncRNA"; exon_id "ENSRNOE00000802049"; exon_version "1";
3	ENSEMBL114_rn	exon	121640085	121640258	0.0682640978174826	-	.	gene_id "ENSRNOG00000080418"; transcript_id "ENSRNOG00000080418_tx_7"; exon_id "3_121640085_121640258_-"; exonnum "3"; txlen "799";
3	ENSEMBL114_rn	exon	121640085	121640258	0.00456471818615699	-	.	gene_id "ENSRNOG00000080418"; transcript_id "ENSRNOG00000080418_tx_8"; exon_id "3_121640085_121640258_-"; exonnum "3"; txlen "783";
3	ENSEMBL114_rn	exon	121640085	121640258	0.00146041795682557	-	.	gene_id "ENSRNOG00000080418"; transcript_id "ENSRNOG00000080418_tx_9"; exon_id "3_121640085_121640258_-"; exonnum "3"; txlen "1158";
3	ensembl	exon	121640098	121640258	0	-	.	gene_id "ENSRNOG00000080418"; gene_version "1"; transcript_id "ENSRNOT00000148997"; transcript_version "1"; exon_number "3"; gene_source "ensembl"; gene_biotype "lncRNA"; transcript_source "ensembl"; transcript_biotype "lncRNA"; exon_id "ENSRNOE00000729401"; exon_version "1";
3	ensembl	exon	121640115	121640258	0	-	.	gene_id "ENSRNOG00000080418"; gene_version "1"; transcript_id "ENSRNOT00000167566"; transcript_version "1"; exon_number "2"; gene_source "ensembl"; gene_biotype "lncRNA"; transcript_source "ensembl"; transcript_biotype "lncRNA"; exon_id "ENSRNOE00000671785"; exon_version "1";
3	ensembl	transcript	121640115	121655676	0	-	.	gene_id "ENSRNOG00000080418"; gene_version "1"; transcript_id "ENSRNOT00000167566"; transcript_version "1"; gene_source "ensembl"; gene_biotype "lncRNA"; transcript_source "ensembl"; transcript_biotype "lncRNA";
3	sraer114_es	exon	121653246	121653460	1.20181342629527	-	.	gene_id "ENSRNOG00000080418"; transcript_id "ENSRNOG00000080418_tx_1"; exon_id "3_121653246_121653460_-"; exonnum "3"; txlen "543";
3	sraer114_es	exon	121653246	121653460	0.120509967336418	-	.	gene_id "ENSRNOG00000080418"; transcript_id "ENSRNOG00000080418_tx_5"; exon_id "3_121653246_121653460_-"; exonnum "3"; txlen "623";
3	ensembl	exon	121654275	121654355	0	-	.	gene_id "ENSRNOG00000080418"; gene_version "1"; transcript_id "ENSRNOT00000138191"; transcript_version "1"; exon_number "2"; gene_source "ensembl"; gene_biotype "lncRNA"; transcript_source "ensembl"; transcript_biotype "lncRNA"; exon_id "ENSRNOE00000695967"; exon_version "1";
3	ensembl	exon	121654275	121654355	0	-	.	gene_id "ENSRNOG00000080418"; gene_version "1"; transcript_id "ENSRNOT00000144053"; transcript_version "1"; exon_number "2"; gene_source "ensembl"; gene_biotype "lncRNA"; transcript_source "ensembl"; transcript_biotype "lncRNA"; exon_id "ENSRNOE00000695967"; exon_version "1"; tag "Ensembl_canonical";
3	ensembl	exon	121654275	121654355	0	-	.	gene_id "ENSRNOG00000080418"; gene_version "1"; transcript_id "ENSRNOT00000148997"; transcript_version "1"; exon_number "2"; gene_source "ensembl"; gene_biotype "lncRNA"; transcript_source "ensembl"; transcript_biotype "lncRNA"; exon_id "ENSRNOE00000695967"; exon_version "1";
3	ENSEMBL114_rn	exon	121654275	121654355	1.20181342629527	-	.	gene_id "ENSRNOG00000080418"; transcript_id "ENSRNOG00000080418_tx_1"; exon_id "3_121654275_121654355_-"; exonnum "2"; txlen "543";
3	ENSEMBL114_rn	exon	121654275	121654355	0.120509967336418	-	.	gene_id "ENSRNOG00000080418"; transcript_id "ENSRNOG00000080418_tx_5"; exon_id "3_121654275_121654355_-"; exonnum "2"; txlen "623";
3	ENSEMBL114_rn	exon	121654275	121654355	0.0739395412678583	-	.	gene_id "ENSRNOG00000080418"; transcript_id "ENSRNOG00000080418_tx_6"; exon_id "3_121654275_121654355_-"; exonnum "2"; txlen "625";
3	ENSEMBL114_rn	exon	121654275	121654355	0.0682640978174826	-	.	gene_id "ENSRNOG00000080418"; transcript_id "ENSRNOG00000080418_tx_7"; exon_id "3_121654275_121654355_-"; exonnum "2"; txlen "799";
3	ENSEMBL114_rn	exon	121654275	121654355	0.00456471818615699	-	.	gene_id "ENSRNOG00000080418"; transcript_id "ENSRNOG00000080418_tx_8"; exon_id "3_121654275_121654355_-"; exonnum "2"; txlen "783";
3	ENSEMBL114_rn	exon	121654275	121654355	0.00146041795682557	-	.	gene_id "ENSRNOG00000080418"; transcript_id "ENSRNOG00000080418_tx_9"; exon_id "3_121654275_121654355_-"; exonnum "2"; txlen "1158";
3	ensembl	exon	121655430	121655676	0	-	.	gene_id "ENSRNOG00000080418"; gene_version "1"; transcript_id "ENSRNOT00000167566"; transcript_version "1"; exon_number "1"; gene_source "ensembl"; gene_biotype "lncRNA"; transcript_source "ensembl"; transcript_biotype "lncRNA"; exon_id "ENSRNOE00000736254"; exon_version "1";
3	ENSEMBL114_rn	exon	121655430	121655676	1.20181342629527	-	.	gene_id "ENSRNOG00000080418"; transcript_id "ENSRNOG00000080418_tx_1"; exon_id "3_121655430_121655676_-"; exonnum "1"; txlen "543";
3	ENSEMBL114_rn	exon	121655430	121655676	0.00456471818615699	-	.	gene_id "ENSRNOG00000080418"; transcript_id "ENSRNOG00000080418_tx_8"; exon_id "3_121655430_121655676_-"; exonnum "1"; txlen "783";
3	ENSEMBL114_rn	exon	121655430	121655676	0.00146041795682557	-	.	gene_id "ENSRNOG00000080418"; transcript_id "ENSRNOG00000080418_tx_9"; exon_id "3_121655430_121655676_-"; exonnum "1"; txlen "1158";
3	ensembl	exon	121655430	121655787	0	-	.	gene_id "ENSRNOG00000080418"; gene_version "1"; transcript_id "ENSRNOT00000138191"; transcript_version "1"; exon_number "1"; gene_source "ensembl"; gene_biotype "lncRNA"; transcript_source "ensembl"; transcript_biotype "lncRNA"; exon_id "ENSRNOE00000782553"; exon_version "1";
3	ensembl	exon	121655430	121655787	0	-	.	gene_id "ENSRNOG00000080418"; gene_version "1"; transcript_id "ENSRNOT00000144053"; transcript_version "1"; exon_number "1"; gene_source "ensembl"; gene_biotype "lncRNA"; transcript_source "ensembl"; transcript_biotype "lncRNA"; exon_id "ENSRNOE00000782553"; exon_version "1"; tag "Ensembl_canonical";
3	ensembl	exon	121655430	121655787	0	-	.	gene_id "ENSRNOG00000080418"; gene_version "1"; transcript_id "ENSRNOT00000148997"; transcript_version "1"; exon_number "1"; gene_source "ensembl"; gene_biotype "lncRNA"; transcript_source "ensembl"; transcript_biotype "lncRNA"; exon_id "ENSRNOE00000782553"; exon_version "1";
3	sraer114_mid	exon	121663651	121663977	0.120509967336418	-	.	gene_id "ENSRNOG00000080418"; transcript_id "ENSRNOG00000080418_tx_5"; exon_id "3_121663651_121663977_-"; exonnum "1"; txlen "623";
3	sraer114_mid	exon	121663651	121663977	0.0739395412678583	-	.	gene_id "ENSRNOG00000080418"; transcript_id "ENSRNOG00000080418_tx_6"; exon_id "3_121663651_121663977_-"; exonnum "1"; txlen "625";
3	sraer114_mid	exon	121663651	121663977	0.0682640978174826	-	.	gene_id "ENSRNOG00000080418"; transcript_id "ENSRNOG00000080418_tx_7"; exon_id "3_121663651_121663977_-"; exonnum "1"; txlen "799";
3	ensembl	exon	121676141	121676197	0	-	.	gene_id "ENSRNOG00000037356"; gene_version "7"; transcript_id "ENSRNOT00000056522"; transcript_version "7"; exon_number "9"; gene_name "Dph6"; gene_source "ensembl"; gene_biotype "protein_coding"; transcript_name "Dph6-201"; transcript_source "ensembl"; transcript_biotype "protein_coding"; exon_id "ENSRNOE00000707643"; exon_version "1";
3	ensembl	CDS	121676141	121676197	0	-	0	gene_id "ENSRNOG00000037356"; gene_version "7"; transcript_id "ENSRNOT00000056522"; transcript_version "7"; exon_number "9"; gene_name "Dph6"; gene_source "ensembl"; gene_biotype "protein_coding"; transcript_name "Dph6-201"; transcript_source "ensembl"; transcript_biotype "protein_coding"; protein_id "ENSRNOP00000053362"; protein_version "7";
3	ensembl	gene	121676141	121891658	0	-	.	gene_id "ENSRNOG00000037356"; gene_version "7"; gene_name "Dph6"; gene_source "ensembl"; gene_biotype "protein_coding";
3	ensembl	transcript	121676141	121891658	0	-	.	gene_id "ENSRNOG00000037356"; gene_version "7"; transcript_id "ENSRNOT00000056522"; transcript_version "7"; gene_name "Dph6"; gene_source "ensembl"; gene_biotype "protein_coding"; transcript_name "Dph6-201"; transcript_source "ensembl"; transcript_biotype "protein_coding";
3	ensembl	three_prime_utr	121702283	121702415	0	-	.	gene_id "ENSRNOG00000037356"; gene_version "7"; transcript_id "ENSRNOT00000131167"; transcript_version "1"; gene_name "Dph6"; gene_source "ensembl"; gene_biotype "protein_coding"; transcript_name "Dph6-206"; transcript_source "ensembl"; transcript_biotype "protein_coding";
3	ensembl	three_prime_utr	121702283	121702449	0	-	.	gene_id "ENSRNOG00000037356"; gene_version "7"; transcript_id "ENSRNOT00000141700"; transcript_version "1"; gene_name "Dph6"; gene_source "ensembl"; gene_biotype "protein_coding"; transcript_name "Dph6-207"; transcript_source "ensembl"; transcript_biotype "protein_coding"; tag "Ensembl_canonical";
3	ensembl	exon	121702283	121702560	0	-	.	gene_id "ENSRNOG00000037356"; gene_version "7"; transcript_id "ENSRNOT00000141700"; transcript_version "1"; exon_number "9"; gene_name "Dph6"; gene_source "ensembl"; gene_biotype "protein_coding"; transcript_name "Dph6-207"; transcript_source "ensembl"; transcript_biotype "protein_coding"; exon_id "ENSRNOE00000800713"; exon_version "1"; tag "Ensembl_canonical";
3	ensembl	exon	121702283	121702560	0	-	.	gene_id "ENSRNOG00000037356"; gene_version "7"; transcript_id "ENSRNOT00000131167"; transcript_version "1"; exon_number "8"; gene_name "Dph6"; gene_source "ensembl"; gene_biotype "protein_coding"; transcript_name "Dph6-206"; transcript_source "ensembl"; transcript_biotype "protein_coding"; exon_id "ENSRNOE00000726804"; exon_version "1";
3	ensembl	transcript	121702283	121891658	0	-	.	gene_id "ENSRNOG00000037356"; gene_version "7"; transcript_id "ENSRNOT00000141700"; transcript_version "1"; gene_name "Dph6"; gene_source "ensembl"; gene_biotype "protein_coding"; transcript_name "Dph6-207"; transcript_source "ensembl"; transcript_biotype "protein_coding"; tag "Ensembl_canonical";
3	ensembl	transcript	121702283	121891658	0	-	.	gene_id "ENSRNOG00000037356"; gene_version "7"; transcript_id "ENSRNOT00000131167"; transcript_version "1"; gene_name "Dph6"; gene_source "ensembl"; gene_biotype "protein_coding"; transcript_name "Dph6-206"; transcript_source "ensembl"; transcript_biotype "protein_coding";
3	ensembl	stop_codon	121702416	121702418	0	-	0	gene_id "ENSRNOG00000037356"; gene_version "7"; transcript_id "ENSRNOT00000131167"; transcript_version "1"; exon_number "8"; gene_name "Dph6"; gene_source "ensembl"; gene_biotype "protein_coding"; transcript_name "Dph6-206"; transcript_source "ensembl"; transcript_biotype "protein_coding";
3	ensembl	CDS	121702419	121702560	0	-	1	gene_id "ENSRNOG00000037356"; gene_version "7"; transcript_id "ENSRNOT00000131167"; transcript_version "1"; exon_number "8"; gene_name "Dph6"; gene_source "ensembl"; gene_biotype "protein_coding"; transcript_name "Dph6-206"; transcript_source "ensembl"; transcript_biotype "protein_coding"; protein_id "ENSRNOP00000100083"; protein_version "1";
3	ensembl	stop_codon	121702450	121702452	0	-	0	gene_id "ENSRNOG00000037356"; gene_version "7"; transcript_id "ENSRNOT00000141700"; transcript_version "1"; exon_number "9"; gene_name "Dph6"; gene_source "ensembl"; gene_biotype "protein_coding"; transcript_name "Dph6-207"; transcript_source "ensembl"; transcript_biotype "protein_coding"; tag "Ensembl_canonical";
3	ensembl	CDS	121702453	121702560	0	-	0	gene_id "ENSRNOG00000037356"; gene_version "7"; transcript_id "ENSRNOT00000141700"; transcript_version "1"; exon_number "9"; gene_name "Dph6"; gene_source "ensembl"; gene_biotype "protein_coding"; transcript_name "Dph6-207"; transcript_source "ensembl"; transcript_biotype "protein_coding"; protein_id "ENSRNOP00000099150"; protein_version "1"; tag "Ensembl_canonical";
3	ensembl	three_prime_utr	121761510	121763140	0	-	.	gene_id "ENSRNOG00000037356"; gene_version "7"; transcript_id "ENSRNOT00000107739"; transcript_version "3"; gene_name "Dph6"; gene_source "ensembl"; gene_biotype "protein_coding"; transcript_name "Dph6-202"; transcript_source "ensembl"; transcript_biotype "protein_coding";
3	ensembl	exon	121761510	121763194	0	-	.	gene_id "ENSRNOG00000037356"; gene_version "7"; transcript_id "ENSRNOT00000107739"; transcript_version "3"; exon_number "9"; gene_name "Dph6"; gene_source "ensembl"; gene_biotype "protein_coding"; transcript_name "Dph6-202"; transcript_source "ensembl"; transcript_biotype "protein_coding"; exon_id "ENSRNOE00000643323"; exon_version "2";
3	ENSEMBL114_rn	exon	121761510	121763194	0.029914938607137	-	.	gene_id "ENSRNOG00000037356"; transcript_id "ENSRNOG00000037356_tx_4"; exon_id "3_121761510_121763194_-"; exonnum "12"; txlen "2733";
3	ENSEMBL114_rn	exon	121761510	121763194	0.029914938607137	-	.	gene_id "ENSRNOG00000037356"; transcript_id "ENSRNOG00000037356_tx_5"; exon_id "3_121761510_121763194_-"; exonnum "12"; txlen "2850";
3	ensembl	transcript	121761510	121891658	0	-	.	gene_id "ENSRNOG00000037356"; gene_version "7"; transcript_id "ENSRNOT00000107739"; transcript_version "3"; gene_name "Dph6"; gene_source "ensembl"; gene_biotype "protein_coding"; transcript_name "Dph6-202"; transcript_source "ensembl"; transcript_biotype "protein_coding";
3	ensembl	stop_codon	121763141	121763143	0	-	0	gene_id "ENSRNOG00000037356"; gene_version "7"; transcript_id "ENSRNOT00000107739"; transcript_version "3"; exon_number "9"; gene_name "Dph6"; gene_source "ensembl"; gene_biotype "protein_coding"; transcript_name "Dph6-202"; transcript_source "ensembl"; transcript_biotype "protein_coding";
3	ensembl	CDS	121763144	121763194	0	-	0	gene_id "ENSRNOG00000037356"; gene_version "7"; transcript_id "ENSRNOT00000107739"; transcript_version "3"; exon_number "9"; gene_name "Dph6"; gene_source "ensembl"; gene_biotype "protein_coding"; transcript_name "Dph6-202"; transcript_source "ensembl"; transcript_biotype "protein_coding"; protein_id "ENSRNOP00000076614"; protein_version "1";
3	ensembl	three_prime_utr	121763391	121763396	0	-	.	gene_id "ENSRNOG00000037356"; gene_version "7"; transcript_id "ENSRNOT00000120931"; transcript_version "2"; gene_name "Dph6"; gene_source "ensembl"; gene_biotype "protein_coding"; transcript_name "Dph6-203"; transcript_source "ensembl"; transcript_biotype "protein_coding";
3	ensembl	exon	121763391	121763432	0	-	.	gene_id "ENSRNOG00000037356"; gene_version "7"; transcript_id "ENSRNOT00000120931"; transcript_version "2"; exon_number "9"; gene_name "Dph6"; gene_source "ensembl"; gene_biotype "protein_coding"; transcript_name "Dph6-203"; transcript_source "ensembl"; transcript_biotype "protein_coding"; exon_id "ENSRNOE00000669742"; exon_version "1";
3	ENSEMBL114_rn	exon	121763391	121763432	0.029914938607137	-	.	gene_id "ENSRNOG00000037356"; transcript_id "ENSRNOG00000037356_tx_4"; exon_id "3_121763391_121763432_-"; exonnum "11"; txlen "2733";
3	ENSEMBL114_rn	exon	121763391	121763432	0.029914938607137	-	.	gene_id "ENSRNOG00000037356"; transcript_id "ENSRNOG00000037356_tx_5"; exon_id "3_121763391_121763432_-"; exonnum "11"; txlen "2850";
3	ensembl	transcript	121763391	121891658	0	-	.	gene_id "ENSRNOG00000037356"; gene_version "7"; transcript_id "ENSRNOT00000120931"; transcript_version "2"; gene_name "Dph6"; gene_source "ensembl"; gene_biotype "protein_coding"; transcript_name "Dph6-203"; transcript_source "ensembl"; transcript_biotype "protein_coding";
3	ensembl	stop_codon	121763397	121763399	0	-	0	gene_id "ENSRNOG00000037356"; gene_version "7"; transcript_id "ENSRNOT00000120931"; transcript_version "2"; exon_number "9"; gene_name "Dph6"; gene_source "ensembl"; gene_biotype "protein_coding"; transcript_name "Dph6-203"; transcript_source "ensembl"; transcript_biotype "protein_coding";
3	ensembl	CDS	121763400	121763432	0	-	0	gene_id "ENSRNOG00000037356"; gene_version "7"; transcript_id "ENSRNOT00000120931"; transcript_version "2"; exon_number "9"; gene_name "Dph6"; gene_source "ensembl"; gene_biotype "protein_coding"; transcript_name "Dph6-203"; transcript_source "ensembl"; transcript_biotype "protein_coding"; protein_id "ENSRNOP00000098515"; protein_version "2";
3	ensembl	three_prime_utr	121763554	121763762	0	-	.	gene_id "ENSRNOG00000037356"; gene_version "7"; transcript_id "ENSRNOT00000127350"; transcript_version "1"; gene_name "Dph6"; gene_source "ensembl"; gene_biotype "protein_coding"; transcript_name "Dph6-205"; transcript_source "ensembl"; transcript_biotype "protein_coding";
3	ensembl	exon	121763554	121763804	0	-	.	gene_id "ENSRNOG00000037356"; gene_version "7"; transcript_id "ENSRNOT00000127350"; transcript_version "1"; exon_number "9"; gene_name "Dph6"; gene_source "ensembl"; gene_biotype "protein_coding"; transcript_name "Dph6-205"; transcript_source "ensembl"; transcript_biotype "protein_coding"; exon_id "ENSRNOE00000745934"; exon_version "1";
3	ensembl	transcript	121763554	121891658	0	-	.	gene_id "ENSRNOG00000037356"; gene_version "7"; transcript_id "ENSRNOT00000127350"; transcript_version "1"; gene_name "Dph6"; gene_source "ensembl"; gene_biotype "protein_coding"; transcript_name "Dph6-205"; transcript_source "ensembl"; transcript_biotype "protein_coding";
3	ensembl	stop_codon	121763763	121763765	0	-	0	gene_id "ENSRNOG00000037356"; gene_version "7"; transcript_id "ENSRNOT00000127350"; transcript_version "1"; exon_number "9"; gene_name "Dph6"; gene_source "ensembl"; gene_biotype "protein_coding"; transcript_name "Dph6-205"; transcript_source "ensembl"; transcript_biotype "protein_coding";
3	ensembl	CDS	121763766	121763804	0	-	0	gene_id "ENSRNOG00000037356"; gene_version "7"; transcript_id "ENSRNOT00000127350"; transcript_version "1"; exon_number "9"; gene_name "Dph6"; gene_source "ensembl"; gene_biotype "protein_coding"; transcript_name "Dph6-205"; transcript_source "ensembl"; transcript_biotype "protein_coding"; protein_id "ENSRNOP00000104958"; protein_version "1";
3	ensembl	three_prime_utr	121763922	121764922	0	-	.	gene_id "ENSRNOG00000037356"; gene_version "7"; transcript_id "ENSRNOT00000164772"; transcript_version "1"; gene_name "Dph6"; gene_source "ensembl"; gene_biotype "protein_coding"; transcript_name "Dph6-208"; transcript_source "ensembl"; transcript_biotype "protein_coding";
3	ensembl	three_prime_utr	121763922	121764922	0	-	.	gene_id "ENSRNOG00000037356"; gene_version "7"; transcript_id "ENSRNOT00000169538"; transcript_version "1"; gene_name "Dph6"; gene_source "ensembl"; gene_biotype "protein_coding"; transcript_name "Dph6-209"; transcript_source "ensembl"; transcript_biotype "protein_coding";
3	ensembl	exon	121763922	121765064	0	-	.	gene_id "ENSRNOG00000037356"; gene_version "7"; transcript_id "ENSRNOT00000164772"; transcript_version "1"; exon_number "8"; gene_name "Dph6"; gene_source "ensembl"; gene_biotype "protein_coding"; transcript_name "Dph6-208"; transcript_source "ensembl"; transcript_biotype "protein_coding"; exon_id "ENSRNOE00000691335"; exon_version "1";
3	ensembl	exon	121763922	121765064	0	-	.	gene_id "ENSRNOG00000037356"; gene_version "7"; transcript_id "ENSRNOT00000169538"; transcript_version "1"; exon_number "9"; gene_name "Dph6"; gene_source "ensembl"; gene_biotype "protein_coding"; transcript_name "Dph6-209"; transcript_source "ensembl"; transcript_biotype "protein_coding"; exon_id "ENSRNOE00000691335"; exon_version "1";
3	ensembl	transcript	121763922	121888941	0	-	.	gene_id "ENSRNOG00000037356"; gene_version "7"; transcript_id "ENSRNOT00000164772"; transcript_version "1"; gene_name "Dph6"; gene_source "ensembl"; gene_biotype "protein_coding"; transcript_name "Dph6-208"; transcript_source "ensembl"; transcript_biotype "protein_coding";
3	ensembl	transcript	121763922	121888941	0	-	.	gene_id "ENSRNOG00000037356"; gene_version "7"; transcript_id "ENSRNOT00000169538"; transcript_version "1"; gene_name "Dph6"; gene_source "ensembl"; gene_biotype "protein_coding"; transcript_name "Dph6-209"; transcript_source "ensembl"; transcript_biotype "protein_coding";
3	ensembl	three_prime_utr	121763955	121764087	0	-	.	gene_id "ENSRNOG00000037356"; gene_version "7"; transcript_id "ENSRNOT00000124225"; transcript_version "1"; gene_name "Dph6"; gene_source "ensembl"; gene_biotype "protein_coding"; transcript_name "Dph6-204"; transcript_source "ensembl"; transcript_biotype "protein_coding";
3	ensembl	exon	121763955	121764117	0	-	.	gene_id "ENSRNOG00000037356"; gene_version "7"; transcript_id "ENSRNOT00000124225"; transcript_version "1"; exon_number "9"; gene_name "Dph6"; gene_source "ensembl"; gene_biotype "protein_coding"; transcript_name "Dph6-204"; transcript_source "ensembl"; transcript_biotype "protein_coding"; exon_id "ENSRNOE00000730608"; exon_version "1";
3	ensembl	transcript	121763955	121891658	0	-	.	gene_id "ENSRNOG00000037356"; gene_version "7"; transcript_id "ENSRNOT00000124225"; transcript_version "1"; gene_name "Dph6"; gene_source "ensembl"; gene_biotype "protein_coding"; transcript_name "Dph6-204"; transcript_source "ensembl"; transcript_biotype "protein_coding";
3	ensembl	stop_codon	121764088	121764090	0	-	0	gene_id "ENSRNOG00000037356"; gene_version "7"; transcript_id "ENSRNOT00000124225"; transcript_version "1"; exon_number "9"; gene_name "Dph6"; gene_source "ensembl"; gene_biotype "protein_coding"; transcript_name "Dph6-204"; transcript_source "ensembl"; transcript_biotype "protein_coding";
3	ensembl	CDS	121764091	121764117	0	-	0	gene_id "ENSRNOG00000037356"; gene_version "7"; transcript_id "ENSRNOT00000124225"; transcript_version "1"; exon_number "9"; gene_name "Dph6"; gene_source "ensembl"; gene_biotype "protein_coding"; transcript_name "Dph6-204"; transcript_source "ensembl"; transcript_biotype "protein_coding"; protein_id "ENSRNOP00000102453"; protein_version "1";
3	ensembl	stop_codon	121764923	121764925	0	-	0	gene_id "ENSRNOG00000037356"; gene_version "7"; transcript_id "ENSRNOT00000164772"; transcript_version "1"; exon_number "8"; gene_name "Dph6"; gene_source "ensembl"; gene_biotype "protein_coding"; transcript_name "Dph6-208"; transcript_source "ensembl"; transcript_biotype "protein_coding";
3	ensembl	stop_codon	121764923	121764925	0	-	0	gene_id "ENSRNOG00000037356"; gene_version "7"; transcript_id "ENSRNOT00000169538"; transcript_version "1"; exon_number "9"; gene_name "Dph6"; gene_source "ensembl"; gene_biotype "protein_coding"; transcript_name "Dph6-209"; transcript_source "ensembl"; transcript_biotype "protein_coding";
3	ensembl	CDS	121764926	121765064	0	-	1	gene_id "ENSRNOG00000037356"; gene_version "7"; transcript_id "ENSRNOT00000164772"; transcript_version "1"; exon_number "8"; gene_name "Dph6"; gene_source "ensembl"; gene_biotype "protein_coding"; transcript_name "Dph6-208"; transcript_source "ensembl"; transcript_biotype "protein_coding"; protein_id "ENSRNOP00000106023"; protein_version "1";
3	ensembl	CDS	121764926	121765064	0	-	1	gene_id "ENSRNOG00000037356"; gene_version "7"; transcript_id "ENSRNOT00000169538"; transcript_version "1"; exon_number "9"; gene_name "Dph6"; gene_source "ensembl"; gene_biotype "protein_coding"; transcript_name "Dph6-209"; transcript_source "ensembl"; transcript_biotype "protein_coding"; protein_id "ENSRNOP00000111575"; protein_version "1";
3	ensembl	exon	121764977	121765064	0	-	.	gene_id "ENSRNOG00000037356"; gene_version "7"; transcript_id "ENSRNOT00000124225"; transcript_version "1"; exon_number "8"; gene_name "Dph6"; gene_source "ensembl"; gene_biotype "protein_coding"; transcript_name "Dph6-204"; transcript_source "ensembl"; transcript_biotype "protein_coding"; exon_id "ENSRNOE00000685274"; exon_version "1";
3	ensembl	CDS	121764977	121765064	0	-	1	gene_id "ENSRNOG00000037356"; gene_version "7"; transcript_id "ENSRNOT00000124225"; transcript_version "1"; exon_number "8"; gene_name "Dph6"; gene_source "ensembl"; gene_biotype "protein_coding"; transcript_name "Dph6-204"; transcript_source "ensembl"; transcript_biotype "protein_coding"; protein_id "ENSRNOP00000102453"; protein_version "1";
3	ensembl	exon	121764977	121765064	0	-	.	gene_id "ENSRNOG00000037356"; gene_version "7"; transcript_id "ENSRNOT00000127350"; transcript_version "1"; exon_number "8"; gene_name "Dph6"; gene_source "ensembl"; gene_biotype "protein_coding"; transcript_name "Dph6-205"; transcript_source "ensembl"; transcript_biotype "protein_coding"; exon_id "ENSRNOE00000685274"; exon_version "1";
3	ensembl	CDS	121764977	121765064	0	-	1	gene_id "ENSRNOG00000037356"; gene_version "7"; transcript_id "ENSRNOT00000127350"; transcript_version "1"; exon_number "8"; gene_name "Dph6"; gene_source "ensembl"; gene_biotype "protein_coding"; transcript_name "Dph6-205"; transcript_source "ensembl"; transcript_biotype "protein_coding"; protein_id "ENSRNOP00000104958"; protein_version "1";
3	ensembl	exon	121764977	121765064	0	-	.	gene_id "ENSRNOG00000037356"; gene_version "7"; transcript_id "ENSRNOT00000120931"; transcript_version "2"; exon_number "8"; gene_name "Dph6"; gene_source "ensembl"; gene_biotype "protein_coding"; transcript_name "Dph6-203"; transcript_source "ensembl"; transcript_biotype "protein_coding"; exon_id "ENSRNOE00000685274"; exon_version "1";
3	ensembl	CDS	121764977	121765064	0	-	1	gene_id "ENSRNOG00000037356"; gene_version "7"; transcript_id "ENSRNOT00000120931"; transcript_version "2"; exon_number "8"; gene_name "Dph6"; gene_source "ensembl"; gene_biotype "protein_coding"; transcript_name "Dph6-203"; transcript_source "ensembl"; transcript_biotype "protein_coding"; protein_id "ENSRNOP00000098515"; protein_version "2";
3	ensembl	exon	121764977	121765064	0	-	.	gene_id "ENSRNOG00000037356"; gene_version "7"; transcript_id "ENSRNOT00000107739"; transcript_version "3"; exon_number "8"; gene_name "Dph6"; gene_source "ensembl"; gene_biotype "protein_coding"; transcript_name "Dph6-202"; transcript_source "ensembl"; transcript_biotype "protein_coding"; exon_id "ENSRNOE00000685274"; exon_version "1";
3	ensembl	CDS	121764977	121765064	0	-	1	gene_id "ENSRNOG00000037356"; gene_version "7"; transcript_id "ENSRNOT00000107739"; transcript_version "3"; exon_number "8"; gene_name "Dph6"; gene_source "ensembl"; gene_biotype "protein_coding"; transcript_name "Dph6-202"; transcript_source "ensembl"; transcript_biotype "protein_coding"; protein_id "ENSRNOP00000076614"; protein_version "1";
3	ensembl	exon	121764977	121765064	0	-	.	gene_id "ENSRNOG00000037356"; gene_version "7"; transcript_id "ENSRNOT00000141700"; transcript_version "1"; exon_number "8"; gene_name "Dph6"; gene_source "ensembl"; gene_biotype "protein_coding"; transcript_name "Dph6-207"; transcript_source "ensembl"; transcript_biotype "protein_coding"; exon_id "ENSRNOE00000685274"; exon_version "1"; tag "Ensembl_canonical";
3	ensembl	CDS	121764977	121765064	0	-	1	gene_id "ENSRNOG00000037356"; gene_version "7"; transcript_id "ENSRNOT00000141700"; transcript_version "1"; exon_number "8"; gene_name "Dph6"; gene_source "ensembl"; gene_biotype "protein_coding"; transcript_name "Dph6-207"; transcript_source "ensembl"; transcript_biotype "protein_coding"; protein_id "ENSRNOP00000099150"; protein_version "1"; tag "Ensembl_canonical";
3	ensembl	exon	121764977	121765064	0	-	.	gene_id "ENSRNOG00000037356"; gene_version "7"; transcript_id "ENSRNOT00000056522"; transcript_version "7"; exon_number "8"; gene_name "Dph6"; gene_source "ensembl"; gene_biotype "protein_coding"; transcript_name "Dph6-201"; transcript_source "ensembl"; transcript_biotype "protein_coding"; exon_id "ENSRNOE00000685274"; exon_version "1";
3	ensembl	CDS	121764977	121765064	0	-	1	gene_id "ENSRNOG00000037356"; gene_version "7"; transcript_id "ENSRNOT00000056522"; transcript_version "7"; exon_number "8"; gene_name "Dph6"; gene_source "ensembl"; gene_biotype "protein_coding"; transcript_name "Dph6-201"; transcript_source "ensembl"; transcript_biotype "protein_coding"; protein_id "ENSRNOP00000053362"; protein_version "7";
3	ENSEMBL114_rn	exon	121764977	121765064	0.029914938607137	-	.	gene_id "ENSRNOG00000037356"; transcript_id "ENSRNOG00000037356_tx_4"; exon_id "3_121764977_121765064_-"; exonnum "10"; txlen "2733";
3	ENSEMBL114_rn	exon	121764977	121765064	0.029914938607137	-	.	gene_id "ENSRNOG00000037356"; transcript_id "ENSRNOG00000037356_tx_5"; exon_id "3_121764977_121765064_-"; exonnum "10"; txlen "2850";
3	ensembl	exon	121768032	121768126	0	-	.	gene_id "ENSRNOG00000037356"; gene_version "7"; transcript_id "ENSRNOT00000164772"; transcript_version "1"; exon_number "7"; gene_name "Dph6"; gene_source "ensembl"; gene_biotype "protein_coding"; transcript_name "Dph6-208"; transcript_source "ensembl"; transcript_biotype "protein_coding"; exon_id "ENSRNOE00000749315"; exon_version "1";
3	ensembl	CDS	121768032	121768126	0	-	0	gene_id "ENSRNOG00000037356"; gene_version "7"; transcript_id "ENSRNOT00000164772"; transcript_version "1"; exon_number "7"; gene_name "Dph6"; gene_source "ensembl"; gene_biotype "protein_coding"; transcript_name "Dph6-208"; transcript_source "ensembl"; transcript_biotype "protein_coding"; protein_id "ENSRNOP00000106023"; protein_version "1";
3	ensembl	exon	121768032	121768126	0	-	.	gene_id "ENSRNOG00000037356"; gene_version "7"; transcript_id "ENSRNOT00000169538"; transcript_version "1"; exon_number "8"; gene_name "Dph6"; gene_source "ensembl"; gene_biotype "protein_coding"; transcript_name "Dph6-209"; transcript_source "ensembl"; transcript_biotype "protein_coding"; exon_id "ENSRNOE00000749315"; exon_version "1";
3	ensembl	CDS	121768032	121768126	0	-	0	gene_id "ENSRNOG00000037356"; gene_version "7"; transcript_id "ENSRNOT00000169538"; transcript_version "1"; exon_number "8"; gene_name "Dph6"; gene_source "ensembl"; gene_biotype "protein_coding"; transcript_name "Dph6-209"; transcript_source "ensembl"; transcript_biotype "protein_coding"; protein_id "ENSRNOP00000111575"; protein_version "1";
3	ensembl	exon	121768032	121768126	0	-	.	gene_id "ENSRNOG00000037356"; gene_version "7"; transcript_id "ENSRNOT00000124225"; transcript_version "1"; exon_number "7"; gene_name "Dph6"; gene_source "ensembl"; gene_biotype "protein_coding"; transcript_name "Dph6-204"; transcript_source "ensembl"; transcript_biotype "protein_coding"; exon_id "ENSRNOE00000749315"; exon_version "1";
3	ensembl	CDS	121768032	121768126	0	-	0	gene_id "ENSRNOG00000037356"; gene_version "7"; transcript_id "ENSRNOT00000124225"; transcript_version "1"; exon_number "7"; gene_name "Dph6"; gene_source "ensembl"; gene_biotype "protein_coding"; transcript_name "Dph6-204"; transcript_source "ensembl"; transcript_biotype "protein_coding"; protein_id "ENSRNOP00000102453"; protein_version "1";
3	ensembl	exon	121768032	121768126	0	-	.	gene_id "ENSRNOG00000037356"; gene_version "7"; transcript_id "ENSRNOT00000127350"; transcript_version "1"; exon_number "7"; gene_name "Dph6"; gene_source "ensembl"; gene_biotype "protein_coding"; transcript_name "Dph6-205"; transcript_source "ensembl"; transcript_biotype "protein_coding"; exon_id "ENSRNOE00000749315"; exon_version "1";
3	ensembl	CDS	121768032	121768126	0	-	0	gene_id "ENSRNOG00000037356"; gene_version "7"; transcript_id "ENSRNOT00000127350"; transcript_version "1"; exon_number "7"; gene_name "Dph6"; gene_source "ensembl"; gene_biotype "protein_coding"; transcript_name "Dph6-205"; transcript_source "ensembl"; transcript_biotype "protein_coding"; protein_id "ENSRNOP00000104958"; protein_version "1";
3	ensembl	exon	121768032	121768126	0	-	.	gene_id "ENSRNOG00000037356"; gene_version "7"; transcript_id "ENSRNOT00000120931"; transcript_version "2"; exon_number "7"; gene_name "Dph6"; gene_source "ensembl"; gene_biotype "protein_coding"; transcript_name "Dph6-203"; transcript_source "ensembl"; transcript_biotype "protein_coding"; exon_id "ENSRNOE00000749315"; exon_version "1";
3	ensembl	CDS	121768032	121768126	0	-	0	gene_id "ENSRNOG00000037356"; gene_version "7"; transcript_id "ENSRNOT00000120931"; transcript_version "2"; exon_number "7"; gene_name "Dph6"; gene_source "ensembl"; gene_biotype "protein_coding"; transcript_name "Dph6-203"; transcript_source "ensembl"; transcript_biotype "protein_coding"; protein_id "ENSRNOP00000098515"; protein_version "2";
3	ensembl	exon	121768032	121768126	0	-	.	gene_id "ENSRNOG00000037356"; gene_version "7"; transcript_id "ENSRNOT00000107739"; transcript_version "3"; exon_number "7"; gene_name "Dph6"; gene_source "ensembl"; gene_biotype "protein_coding"; transcript_name "Dph6-202"; transcript_source "ensembl"; transcript_biotype "protein_coding"; exon_id "ENSRNOE00000749315"; exon_version "1";
3	ensembl	CDS	121768032	121768126	0	-	0	gene_id "ENSRNOG00000037356"; gene_version "7"; transcript_id "ENSRNOT00000107739"; transcript_version "3"; exon_number "7"; gene_name "Dph6"; gene_source "ensembl"; gene_biotype "protein_coding"; transcript_name "Dph6-202"; transcript_source "ensembl"; transcript_biotype "protein_coding"; protein_id "ENSRNOP00000076614"; protein_version "1";
3	ensembl	exon	121768032	121768126	0	-	.	gene_id "ENSRNOG00000037356"; gene_version "7"; transcript_id "ENSRNOT00000141700"; transcript_version "1"; exon_number "7"; gene_name "Dph6"; gene_source "ensembl"; gene_biotype "protein_coding"; transcript_name "Dph6-207"; transcript_source "ensembl"; transcript_biotype "protein_coding"; exon_id "ENSRNOE00000749315"; exon_version "1"; tag "Ensembl_canonical";
3	ensembl	CDS	121768032	121768126	0	-	0	gene_id "ENSRNOG00000037356"; gene_version "7"; transcript_id "ENSRNOT00000141700"; transcript_version "1"; exon_number "7"; gene_name "Dph6"; gene_source "ensembl"; gene_biotype "protein_coding"; transcript_name "Dph6-207"; transcript_source "ensembl"; transcript_biotype "protein_coding"; protein_id "ENSRNOP00000099150"; protein_version "1"; tag "Ensembl_canonical";
3	ensembl	exon	121768032	121768126	0	-	.	gene_id "ENSRNOG00000037356"; gene_version "7"; transcript_id "ENSRNOT00000131167"; transcript_version "1"; exon_number "7"; gene_name "Dph6"; gene_source "ensembl"; gene_biotype "protein_coding"; transcript_name "Dph6-206"; transcript_source "ensembl"; transcript_biotype "protein_coding"; exon_id "ENSRNOE00000749315"; exon_version "1";
3	ensembl	CDS	121768032	121768126	0	-	0	gene_id "ENSRNOG00000037356"; gene_version "7"; transcript_id "ENSRNOT00000131167"; transcript_version "1"; exon_number "7"; gene_name "Dph6"; gene_source "ensembl"; gene_biotype "protein_coding"; transcript_name "Dph6-206"; transcript_source "ensembl"; transcript_biotype "protein_coding"; protein_id "ENSRNOP00000100083"; protein_version "1";
3	ensembl	exon	121768032	121768126	0	-	.	gene_id "ENSRNOG00000037356"; gene_version "7"; transcript_id "ENSRNOT00000056522"; transcript_version "7"; exon_number "7"; gene_name "Dph6"; gene_source "ensembl"; gene_biotype "protein_coding"; transcript_name "Dph6-201"; transcript_source "ensembl"; transcript_biotype "protein_coding"; exon_id "ENSRNOE00000749315"; exon_version "1";
3	ensembl	CDS	121768032	121768126	0	-	0	gene_id "ENSRNOG00000037356"; gene_version "7"; transcript_id "ENSRNOT00000056522"; transcript_version "7"; exon_number "7"; gene_name "Dph6"; gene_source "ensembl"; gene_biotype "protein_coding"; transcript_name "Dph6-201"; transcript_source "ensembl"; transcript_biotype "protein_coding"; protein_id "ENSRNOP00000053362"; protein_version "7";
3	ENSEMBL114_rn	exon	121768032	121768126	0.029914938607137	-	.	gene_id "ENSRNOG00000037356"; transcript_id "ENSRNOG00000037356_tx_4"; exon_id "3_121768032_121768126_-"; exonnum "9"; txlen "2733";
3	ENSEMBL114_rn	exon	121768032	121768126	0.029914938607137	-	.	gene_id "ENSRNOG00000037356"; transcript_id "ENSRNOG00000037356_tx_5"; exon_id "3_121768032_121768126_-"; exonnum "9"; txlen "2850";
3	ensembl	exon	121775195	121775256	0	-	.	gene_id "ENSRNOG00000037356"; gene_version "7"; transcript_id "ENSRNOT00000164772"; transcript_version "1"; exon_number "6"; gene_name "Dph6"; gene_source "ensembl"; gene_biotype "protein_coding"; transcript_name "Dph6-208"; transcript_source "ensembl"; transcript_biotype "protein_coding"; exon_id "ENSRNOE00000749891"; exon_version "1";
3	ensembl	CDS	121775195	121775256	0	-	2	gene_id "ENSRNOG00000037356"; gene_version "7"; transcript_id "ENSRNOT00000164772"; transcript_version "1"; exon_number "6"; gene_name "Dph6"; gene_source "ensembl"; gene_biotype "protein_coding"; transcript_name "Dph6-208"; transcript_source "ensembl"; transcript_biotype "protein_coding"; protein_id "ENSRNOP00000106023"; protein_version "1";
3	ensembl	exon	121775195	121775256	0	-	.	gene_id "ENSRNOG00000037356"; gene_version "7"; transcript_id "ENSRNOT00000169538"; transcript_version "1"; exon_number "7"; gene_name "Dph6"; gene_source "ensembl"; gene_biotype "protein_coding"; transcript_name "Dph6-209"; transcript_source "ensembl"; transcript_biotype "protein_coding"; exon_id "ENSRNOE00000749891"; exon_version "1";
3	ensembl	CDS	121775195	121775256	0	-	2	gene_id "ENSRNOG00000037356"; gene_version "7"; transcript_id "ENSRNOT00000169538"; transcript_version "1"; exon_number "7"; gene_name "Dph6"; gene_source "ensembl"; gene_biotype "protein_coding"; transcript_name "Dph6-209"; transcript_source "ensembl"; transcript_biotype "protein_coding"; protein_id "ENSRNOP00000111575"; protein_version "1";
3	ensembl	exon	121775195	121775256	0	-	.	gene_id "ENSRNOG00000037356"; gene_version "7"; transcript_id "ENSRNOT00000124225"; transcript_version "1"; exon_number "6"; gene_name "Dph6"; gene_source "ensembl"; gene_biotype "protein_coding"; transcript_name "Dph6-204"; transcript_source "ensembl"; transcript_biotype "protein_coding"; exon_id "ENSRNOE00000749891"; exon_version "1";
3	ensembl	CDS	121775195	121775256	0	-	2	gene_id "ENSRNOG00000037356"; gene_version "7"; transcript_id "ENSRNOT00000124225"; transcript_version "1"; exon_number "6"; gene_name "Dph6"; gene_source "ensembl"; gene_biotype "protein_coding"; transcript_name "Dph6-204"; transcript_source "ensembl"; transcript_biotype "protein_coding"; protein_id "ENSRNOP00000102453"; protein_version "1";
3	ensembl	exon	121775195	121775256	0	-	.	gene_id "ENSRNOG00000037356"; gene_version "7"; transcript_id "ENSRNOT00000127350"; transcript_version "1"; exon_number "6"; gene_name "Dph6"; gene_source "ensembl"; gene_biotype "protein_coding"; transcript_name "Dph6-205"; transcript_source "ensembl"; transcript_biotype "protein_coding"; exon_id "ENSRNOE00000749891"; exon_version "1";
3	ensembl	CDS	121775195	121775256	0	-	2	gene_id "ENSRNOG00000037356"; gene_version "7"; transcript_id "ENSRNOT00000127350"; transcript_version "1"; exon_number "6"; gene_name "Dph6"; gene_source "ensembl"; gene_biotype "protein_coding"; transcript_name "Dph6-205"; transcript_source "ensembl"; transcript_biotype "protein_coding"; protein_id "ENSRNOP00000104958"; protein_version "1";
3	ensembl	exon	121775195	121775256	0	-	.	gene_id "ENSRNOG00000037356"; gene_version "7"; transcript_id "ENSRNOT00000120931"; transcript_version "2"; exon_number "6"; gene_name "Dph6"; gene_source "ensembl"; gene_biotype "protein_coding"; transcript_name "Dph6-203"; transcript_source "ensembl"; transcript_biotype "protein_coding"; exon_id "ENSRNOE00000749891"; exon_version "1";
3	ensembl	CDS	121775195	121775256	0	-	2	gene_id "ENSRNOG00000037356"; gene_version "7"; transcript_id "ENSRNOT00000120931"; transcript_version "2"; exon_number "6"; gene_name "Dph6"; gene_source "ensembl"; gene_biotype "protein_coding"; transcript_name "Dph6-203"; transcript_source "ensembl"; transcript_biotype "protein_coding"; protein_id "ENSRNOP00000098515"; protein_version "2";
3	ensembl	exon	121775195	121775256	0	-	.	gene_id "ENSRNOG00000037356"; gene_version "7"; transcript_id "ENSRNOT00000107739"; transcript_version "3"; exon_number "6"; gene_name "Dph6"; gene_source "ensembl"; gene_biotype "protein_coding"; transcript_name "Dph6-202"; transcript_source "ensembl"; transcript_biotype "protein_coding"; exon_id "ENSRNOE00000749891"; exon_version "1";
3	ensembl	CDS	121775195	121775256	0	-	2	gene_id "ENSRNOG00000037356"; gene_version "7"; transcript_id "ENSRNOT00000107739"; transcript_version "3"; exon_number "6"; gene_name "Dph6"; gene_source "ensembl"; gene_biotype "protein_coding"; transcript_name "Dph6-202"; transcript_source "ensembl"; transcript_biotype "protein_coding"; protein_id "ENSRNOP00000076614"; protein_version "1";
3	ensembl	exon	121775195	121775256	0	-	.	gene_id "ENSRNOG00000037356"; gene_version "7"; transcript_id "ENSRNOT00000141700"; transcript_version "1"; exon_number "6"; gene_name "Dph6"; gene_source "ensembl"; gene_biotype "protein_coding"; transcript_name "Dph6-207"; transcript_source "ensembl"; transcript_biotype "protein_coding"; exon_id "ENSRNOE00000749891"; exon_version "1"; tag "Ensembl_canonical";
3	ensembl	CDS	121775195	121775256	0	-	2	gene_id "ENSRNOG00000037356"; gene_version "7"; transcript_id "ENSRNOT00000141700"; transcript_version "1"; exon_number "6"; gene_name "Dph6"; gene_source "ensembl"; gene_biotype "protein_coding"; transcript_name "Dph6-207"; transcript_source "ensembl"; transcript_biotype "protein_coding"; protein_id "ENSRNOP00000099150"; protein_version "1"; tag "Ensembl_canonical";
3	ensembl	exon	121775195	121775256	0	-	.	gene_id "ENSRNOG00000037356"; gene_version "7"; transcript_id "ENSRNOT00000131167"; transcript_version "1"; exon_number "6"; gene_name "Dph6"; gene_source "ensembl"; gene_biotype "protein_coding"; transcript_name "Dph6-206"; transcript_source "ensembl"; transcript_biotype "protein_coding"; exon_id "ENSRNOE00000749891"; exon_version "1";
3	ensembl	CDS	121775195	121775256	0	-	2	gene_id "ENSRNOG00000037356"; gene_version "7"; transcript_id "ENSRNOT00000131167"; transcript_version "1"; exon_number "6"; gene_name "Dph6"; gene_source "ensembl"; gene_biotype "protein_coding"; transcript_name "Dph6-206"; transcript_source "ensembl"; transcript_biotype "protein_coding"; protein_id "ENSRNOP00000100083"; protein_version "1";
3	ensembl	exon	121775195	121775256	0	-	.	gene_id "ENSRNOG00000037356"; gene_version "7"; transcript_id "ENSRNOT00000056522"; transcript_version "7"; exon_number "6"; gene_name "Dph6"; gene_source "ensembl"; gene_biotype "protein_coding"; transcript_name "Dph6-201"; transcript_source "ensembl"; transcript_biotype "protein_coding"; exon_id "ENSRNOE00000749891"; exon_version "1";
3	ensembl	CDS	121775195	121775256	0	-	2	gene_id "ENSRNOG00000037356"; gene_version "7"; transcript_id "ENSRNOT00000056522"; transcript_version "7"; exon_number "6"; gene_name "Dph6"; gene_source "ensembl"; gene_biotype "protein_coding"; transcript_name "Dph6-201"; transcript_source "ensembl"; transcript_biotype "protein_coding"; protein_id "ENSRNOP00000053362"; protein_version "7";
3	ENSEMBL114_rn	exon	121775195	121775256	0.029914938607137	-	.	gene_id "ENSRNOG00000037356"; transcript_id "ENSRNOG00000037356_tx_4"; exon_id "3_121775195_121775256_-"; exonnum "8"; txlen "2733";
3	ENSEMBL114_rn	exon	121775195	121775256	0.029914938607137	-	.	gene_id "ENSRNOG00000037356"; transcript_id "ENSRNOG00000037356_tx_5"; exon_id "3_121775195_121775256_-"; exonnum "8"; txlen "2850";
3	ensembl	exon	121782448	121782495	0	-	.	gene_id "ENSRNOG00000037356"; gene_version "7"; transcript_id "ENSRNOT00000169538"; transcript_version "1"; exon_number "6"; gene_name "Dph6"; gene_source "ensembl"; gene_biotype "protein_coding"; transcript_name "Dph6-209"; transcript_source "ensembl"; transcript_biotype "protein_coding"; exon_id "ENSRNOE00000767910"; exon_version "1";
3	ensembl	CDS	121782448	121782495	0	-	2	gene_id "ENSRNOG00000037356"; gene_version "7"; transcript_id "ENSRNOT00000169538"; transcript_version "1"; exon_number "6"; gene_name "Dph6"; gene_source "ensembl"; gene_biotype "protein_coding"; transcript_name "Dph6-209"; transcript_source "ensembl"; transcript_biotype "protein_coding"; protein_id "ENSRNOP00000111575"; protein_version "1";
3	ensembl	exon	121798809	121798927	0	-	.	gene_id "ENSRNOG00000037356"; gene_version "7"; transcript_id "ENSRNOT00000164772"; transcript_version "1"; exon_number "5"; gene_name "Dph6"; gene_source "ensembl"; gene_biotype "protein_coding"; transcript_name "Dph6-208"; transcript_source "ensembl"; transcript_biotype "protein_coding"; exon_id "ENSRNOE00000677071"; exon_version "1";
3	ensembl	CDS	121798809	121798927	0	-	1	gene_id "ENSRNOG00000037356"; gene_version "7"; transcript_id "ENSRNOT00000164772"; transcript_version "1"; exon_number "5"; gene_name "Dph6"; gene_source "ensembl"; gene_biotype "protein_coding"; transcript_name "Dph6-208"; transcript_source "ensembl"; transcript_biotype "protein_coding"; protein_id "ENSRNOP00000106023"; protein_version "1";
3	ensembl	exon	121798809	121798927	0	-	.	gene_id "ENSRNOG00000037356"; gene_version "7"; transcript_id "ENSRNOT00000124225"; transcript_version "1"; exon_number "5"; gene_name "Dph6"; gene_source "ensembl"; gene_biotype "protein_coding"; transcript_name "Dph6-204"; transcript_source "ensembl"; transcript_biotype "protein_coding"; exon_id "ENSRNOE00000677071"; exon_version "1";
3	ensembl	CDS	121798809	121798927	0	-	1	gene_id "ENSRNOG00000037356"; gene_version "7"; transcript_id "ENSRNOT00000124225"; transcript_version "1"; exon_number "5"; gene_name "Dph6"; gene_source "ensembl"; gene_biotype "protein_coding"; transcript_name "Dph6-204"; transcript_source "ensembl"; transcript_biotype "protein_coding"; protein_id "ENSRNOP00000102453"; protein_version "1";
3	ensembl	exon	121798809	121798927	0	-	.	gene_id "ENSRNOG00000037356"; gene_version "7"; transcript_id "ENSRNOT00000127350"; transcript_version "1"; exon_number "5"; gene_name "Dph6"; gene_source "ensembl"; gene_biotype "protein_coding"; transcript_name "Dph6-205"; transcript_source "ensembl"; transcript_biotype "protein_coding"; exon_id "ENSRNOE00000677071"; exon_version "1";
3	ensembl	CDS	121798809	121798927	0	-	1	gene_id "ENSRNOG00000037356"; gene_version "7"; transcript_id "ENSRNOT00000127350"; transcript_version "1"; exon_number "5"; gene_name "Dph6"; gene_source "ensembl"; gene_biotype "protein_coding"; transcript_name "Dph6-205"; transcript_source "ensembl"; transcript_biotype "protein_coding"; protein_id "ENSRNOP00000104958"; protein_version "1";
3	ensembl	exon	121798809	121798927	0	-	.	gene_id "ENSRNOG00000037356"; gene_version "7"; transcript_id "ENSRNOT00000120931"; transcript_version "2"; exon_number "5"; gene_name "Dph6"; gene_source "ensembl"; gene_biotype "protein_coding"; transcript_name "Dph6-203"; transcript_source "ensembl"; transcript_biotype "protein_coding"; exon_id "ENSRNOE00000677071"; exon_version "1";
3	ensembl	CDS	121798809	121798927	0	-	1	gene_id "ENSRNOG00000037356"; gene_version "7"; transcript_id "ENSRNOT00000120931"; transcript_version "2"; exon_number "5"; gene_name "Dph6"; gene_source "ensembl"; gene_biotype "protein_coding"; transcript_name "Dph6-203"; transcript_source "ensembl"; transcript_biotype "protein_coding"; protein_id "ENSRNOP00000098515"; protein_version "2";
3	ensembl	exon	121798809	121798927	0	-	.	gene_id "ENSRNOG00000037356"; gene_version "7"; transcript_id "ENSRNOT00000107739"; transcript_version "3"; exon_number "5"; gene_name "Dph6"; gene_source "ensembl"; gene_biotype "protein_coding"; transcript_name "Dph6-202"; transcript_source "ensembl"; transcript_biotype "protein_coding"; exon_id "ENSRNOE00000677071"; exon_version "1";
3	ensembl	CDS	121798809	121798927	0	-	1	gene_id "ENSRNOG00000037356"; gene_version "7"; transcript_id "ENSRNOT00000107739"; transcript_version "3"; exon_number "5"; gene_name "Dph6"; gene_source "ensembl"; gene_biotype "protein_coding"; transcript_name "Dph6-202"; transcript_source "ensembl"; transcript_biotype "protein_coding"; protein_id "ENSRNOP00000076614"; protein_version "1";
3	ensembl	exon	121798809	121798927	0	-	.	gene_id "ENSRNOG00000037356"; gene_version "7"; transcript_id "ENSRNOT00000141700"; transcript_version "1"; exon_number "5"; gene_name "Dph6"; gene_source "ensembl"; gene_biotype "protein_coding"; transcript_name "Dph6-207"; transcript_source "ensembl"; transcript_biotype "protein_coding"; exon_id "ENSRNOE00000677071"; exon_version "1"; tag "Ensembl_canonical";
3	ensembl	CDS	121798809	121798927	0	-	1	gene_id "ENSRNOG00000037356"; gene_version "7"; transcript_id "ENSRNOT00000141700"; transcript_version "1"; exon_number "5"; gene_name "Dph6"; gene_source "ensembl"; gene_biotype "protein_coding"; transcript_name "Dph6-207"; transcript_source "ensembl"; transcript_biotype "protein_coding"; protein_id "ENSRNOP00000099150"; protein_version "1"; tag "Ensembl_canonical";
3	ensembl	exon	121798809	121798927	0	-	.	gene_id "ENSRNOG00000037356"; gene_version "7"; transcript_id "ENSRNOT00000131167"; transcript_version "1"; exon_number "5"; gene_name "Dph6"; gene_source "ensembl"; gene_biotype "protein_coding"; transcript_name "Dph6-206"; transcript_source "ensembl"; transcript_biotype "protein_coding"; exon_id "ENSRNOE00000677071"; exon_version "1";
3	ensembl	CDS	121798809	121798927	0	-	1	gene_id "ENSRNOG00000037356"; gene_version "7"; transcript_id "ENSRNOT00000131167"; transcript_version "1"; exon_number "5"; gene_name "Dph6"; gene_source "ensembl"; gene_biotype "protein_coding"; transcript_name "Dph6-206"; transcript_source "ensembl"; transcript_biotype "protein_coding"; protein_id "ENSRNOP00000100083"; protein_version "1";
3	ensembl	exon	121798809	121798927	0	-	.	gene_id "ENSRNOG00000037356"; gene_version "7"; transcript_id "ENSRNOT00000056522"; transcript_version "7"; exon_number "5"; gene_name "Dph6"; gene_source "ensembl"; gene_biotype "protein_coding"; transcript_name "Dph6-201"; transcript_source "ensembl"; transcript_biotype "protein_coding"; exon_id "ENSRNOE00000677071"; exon_version "1";
3	ensembl	CDS	121798809	121798927	0	-	1	gene_id "ENSRNOG00000037356"; gene_version "7"; transcript_id "ENSRNOT00000056522"; transcript_version "7"; exon_number "5"; gene_name "Dph6"; gene_source "ensembl"; gene_biotype "protein_coding"; transcript_name "Dph6-201"; transcript_source "ensembl"; transcript_biotype "protein_coding"; protein_id "ENSRNOP00000053362"; protein_version "7";
3	ENSEMBL114_rn	exon	121798809	121798927	0.029914938607137	-	.	gene_id "ENSRNOG00000037356"; transcript_id "ENSRNOG00000037356_tx_4"; exon_id "3_121798809_121798927_-"; exonnum "7"; txlen "2733";
3	ENSEMBL114_rn	exon	121798809	121798927	0.029914938607137	-	.	gene_id "ENSRNOG00000037356"; transcript_id "ENSRNOG00000037356_tx_5"; exon_id "3_121798809_121798927_-"; exonnum "7"; txlen "2850";
3	ensembl	exon	121800079	121800101	0	-	.	gene_id "ENSRNOG00000037356"; gene_version "7"; transcript_id "ENSRNOT00000169538"; transcript_version "1"; exon_number "5"; gene_name "Dph6"; gene_source "ensembl"; gene_biotype "protein_coding"; transcript_name "Dph6-209"; transcript_source "ensembl"; transcript_biotype "protein_coding"; exon_id "ENSRNOE00000818555"; exon_version "1";
3	ensembl	CDS	121800079	121800101	0	-	1	gene_id "ENSRNOG00000037356"; gene_version "7"; transcript_id "ENSRNOT00000169538"; transcript_version "1"; exon_number "5"; gene_name "Dph6"; gene_source "ensembl"; gene_biotype "protein_coding"; transcript_name "Dph6-209"; transcript_source "ensembl"; transcript_biotype "protein_coding"; protein_id "ENSRNOP00000111575"; protein_version "1";
3	ensembl	exon	121800171	121800244	0	-	.	gene_id "ENSRNOG00000037356"; gene_version "7"; transcript_id "ENSRNOT00000164772"; transcript_version "1"; exon_number "4"; gene_name "Dph6"; gene_source "ensembl"; gene_biotype "protein_coding"; transcript_name "Dph6-208"; transcript_source "ensembl"; transcript_biotype "protein_coding"; exon_id "ENSRNOE00000726943"; exon_version "1";
3	ensembl	CDS	121800171	121800244	0	-	0	gene_id "ENSRNOG00000037356"; gene_version "7"; transcript_id "ENSRNOT00000164772"; transcript_version "1"; exon_number "4"; gene_name "Dph6"; gene_source "ensembl"; gene_biotype "protein_coding"; transcript_name "Dph6-208"; transcript_source "ensembl"; transcript_biotype "protein_coding"; protein_id "ENSRNOP00000106023"; protein_version "1";
3	ensembl	exon	121800171	121800244	0	-	.	gene_id "ENSRNOG00000037356"; gene_version "7"; transcript_id "ENSRNOT00000169538"; transcript_version "1"; exon_number "4"; gene_name "Dph6"; gene_source "ensembl"; gene_biotype "protein_coding"; transcript_name "Dph6-209"; transcript_source "ensembl"; transcript_biotype "protein_coding"; exon_id "ENSRNOE00000726943"; exon_version "1";
3	ensembl	CDS	121800171	121800244	0	-	0	gene_id "ENSRNOG00000037356"; gene_version "7"; transcript_id "ENSRNOT00000169538"; transcript_version "1"; exon_number "4"; gene_name "Dph6"; gene_source "ensembl"; gene_biotype "protein_coding"; transcript_name "Dph6-209"; transcript_source "ensembl"; transcript_biotype "protein_coding"; protein_id "ENSRNOP00000111575"; protein_version "1";
3	ensembl	exon	121800171	121800244	0	-	.	gene_id "ENSRNOG00000037356"; gene_version "7"; transcript_id "ENSRNOT00000124225"; transcript_version "1"; exon_number "4"; gene_name "Dph6"; gene_source "ensembl"; gene_biotype "protein_coding"; transcript_name "Dph6-204"; transcript_source "ensembl"; transcript_biotype "protein_coding"; exon_id "ENSRNOE00000726943"; exon_version "1";
3	ensembl	CDS	121800171	121800244	0	-	0	gene_id "ENSRNOG00000037356"; gene_version "7"; transcript_id "ENSRNOT00000124225"; transcript_version "1"; exon_number "4"; gene_name "Dph6"; gene_source "ensembl"; gene_biotype "protein_coding"; transcript_name "Dph6-204"; transcript_source "ensembl"; transcript_biotype "protein_coding"; protein_id "ENSRNOP00000102453"; protein_version "1";
3	ensembl	exon	121800171	121800244	0	-	.	gene_id "ENSRNOG00000037356"; gene_version "7"; transcript_id "ENSRNOT00000127350"; transcript_version "1"; exon_number "4"; gene_name "Dph6"; gene_source "ensembl"; gene_biotype "protein_coding"; transcript_name "Dph6-205"; transcript_source "ensembl"; transcript_biotype "protein_coding"; exon_id "ENSRNOE00000726943"; exon_version "1";
3	ensembl	CDS	121800171	121800244	0	-	0	gene_id "ENSRNOG00000037356"; gene_version "7"; transcript_id "ENSRNOT00000127350"; transcript_version "1"; exon_number "4"; gene_name "Dph6"; gene_source "ensembl"; gene_biotype "protein_coding"; transcript_name "Dph6-205"; transcript_source "ensembl"; transcript_biotype "protein_coding"; protein_id "ENSRNOP00000104958"; protein_version "1";
3	ensembl	exon	121800171	121800244	0	-	.	gene_id "ENSRNOG00000037356"; gene_version "7"; transcript_id "ENSRNOT00000120931"; transcript_version "2"; exon_number "4"; gene_name "Dph6"; gene_source "ensembl"; gene_biotype "protein_coding"; transcript_name "Dph6-203"; transcript_source "ensembl"; transcript_biotype "protein_coding"; exon_id "ENSRNOE00000726943"; exon_version "1";
3	ensembl	CDS	121800171	121800244	0	-	0	gene_id "ENSRNOG00000037356"; gene_version "7"; transcript_id "ENSRNOT00000120931"; transcript_version "2"; exon_number "4"; gene_name "Dph6"; gene_source "ensembl"; gene_biotype "protein_coding"; transcript_name "Dph6-203"; transcript_source "ensembl"; transcript_biotype "protein_coding"; protein_id "ENSRNOP00000098515"; protein_version "2";
3	ensembl	exon	121800171	121800244	0	-	.	gene_id "ENSRNOG00000037356"; gene_version "7"; transcript_id "ENSRNOT00000107739"; transcript_version "3"; exon_number "4"; gene_name "Dph6"; gene_source "ensembl"; gene_biotype "protein_coding"; transcript_name "Dph6-202"; transcript_source "ensembl"; transcript_biotype "protein_coding"; exon_id "ENSRNOE00000726943"; exon_version "1";
3	ensembl	CDS	121800171	121800244	0	-	0	gene_id "ENSRNOG00000037356"; gene_version "7"; transcript_id "ENSRNOT00000107739"; transcript_version "3"; exon_number "4"; gene_name "Dph6"; gene_source "ensembl"; gene_biotype "protein_coding"; transcript_name "Dph6-202"; transcript_source "ensembl"; transcript_biotype "protein_coding"; protein_id "ENSRNOP00000076614"; protein_version "1";
3	ensembl	exon	121800171	121800244	0	-	.	gene_id "ENSRNOG00000037356"; gene_version "7"; transcript_id "ENSRNOT00000141700"; transcript_version "1"; exon_number "4"; gene_name "Dph6"; gene_source "ensembl"; gene_biotype "protein_coding"; transcript_name "Dph6-207"; transcript_source "ensembl"; transcript_biotype "protein_coding"; exon_id "ENSRNOE00000726943"; exon_version "1"; tag "Ensembl_canonical";
3	ensembl	CDS	121800171	121800244	0	-	0	gene_id "ENSRNOG00000037356"; gene_version "7"; transcript_id "ENSRNOT00000141700"; transcript_version "1"; exon_number "4"; gene_name "Dph6"; gene_source "ensembl"; gene_biotype "protein_coding"; transcript_name "Dph6-207"; transcript_source "ensembl"; transcript_biotype "protein_coding"; protein_id "ENSRNOP00000099150"; protein_version "1"; tag "Ensembl_canonical";
3	ensembl	exon	121800171	121800244	0	-	.	gene_id "ENSRNOG00000037356"; gene_version "7"; transcript_id "ENSRNOT00000131167"; transcript_version "1"; exon_number "4"; gene_name "Dph6"; gene_source "ensembl"; gene_biotype "protein_coding"; transcript_name "Dph6-206"; transcript_source "ensembl"; transcript_biotype "protein_coding"; exon_id "ENSRNOE00000726943"; exon_version "1";
3	ensembl	CDS	121800171	121800244	0	-	0	gene_id "ENSRNOG00000037356"; gene_version "7"; transcript_id "ENSRNOT00000131167"; transcript_version "1"; exon_number "4"; gene_name "Dph6"; gene_source "ensembl"; gene_biotype "protein_coding"; transcript_name "Dph6-206"; transcript_source "ensembl"; transcript_biotype "protein_coding"; protein_id "ENSRNOP00000100083"; protein_version "1";
3	ensembl	exon	121800171	121800244	0	-	.	gene_id "ENSRNOG00000037356"; gene_version "7"; transcript_id "ENSRNOT00000056522"; transcript_version "7"; exon_number "4"; gene_name "Dph6"; gene_source "ensembl"; gene_biotype "protein_coding"; transcript_name "Dph6-201"; transcript_source "ensembl"; transcript_biotype "protein_coding"; exon_id "ENSRNOE00000726943"; exon_version "1";
3	ensembl	CDS	121800171	121800244	0	-	0	gene_id "ENSRNOG00000037356"; gene_version "7"; transcript_id "ENSRNOT00000056522"; transcript_version "7"; exon_number "4"; gene_name "Dph6"; gene_source "ensembl"; gene_biotype "protein_coding"; transcript_name "Dph6-201"; transcript_source "ensembl"; transcript_biotype "protein_coding"; protein_id "ENSRNOP00000053362"; protein_version "7";
3	ENSEMBL114_rn	exon	121800171	121800244	0.029914938607137	-	.	gene_id "ENSRNOG00000037356"; transcript_id "ENSRNOG00000037356_tx_4"; exon_id "3_121800171_121800244_-"; exonnum "6"; txlen "2733";
3	ENSEMBL114_rn	exon	121800171	121800244	0.029914938607137	-	.	gene_id "ENSRNOG00000037356"; transcript_id "ENSRNOG00000037356_tx_5"; exon_id "3_121800171_121800244_-"; exonnum "6"; txlen "2850";
3	sraer114_mid	exon	121842601	121842752	0.029914938607137	-	.	gene_id "ENSRNOG00000037356"; transcript_id "ENSRNOG00000037356_tx_4"; exon_id "3_121842601_121842752_-"; exonnum "5"; txlen "2733";
3	sraer114_mid	exon	121842601	121842752	0.029914938607137	-	.	gene_id "ENSRNOG00000037356"; transcript_id "ENSRNOG00000037356_tx_5"; exon_id "3_121842601_121842752_-"; exonnum "5"; txlen "2850";
3	sraer114_mid	exon	121866332	121866388	0.029914938607137	-	.	gene_id "ENSRNOG00000037356"; transcript_id "ENSRNOG00000037356_tx_4"; exon_id "3_121866332_121866388_-"; exonnum "4"; txlen "2733";
3	sraer114_mid	exon	121866332	121866388	0.029914938607137	-	.	gene_id "ENSRNOG00000037356"; transcript_id "ENSRNOG00000037356_tx_5"; exon_id "3_121866332_121866388_-"; exonnum "4"; txlen "2850";
3	ensembl	exon	121885628	121885821	0	-	.	gene_id "ENSRNOG00000037356"; gene_version "7"; transcript_id "ENSRNOT00000164772"; transcript_version "1"; exon_number "3"; gene_name "Dph6"; gene_source "ensembl"; gene_biotype "protein_coding"; transcript_name "Dph6-208"; transcript_source "ensembl"; transcript_biotype "protein_coding"; exon_id "ENSRNOE00000381773"; exon_version "1";
3	ensembl	CDS	121885628	121885821	0	-	2	gene_id "ENSRNOG00000037356"; gene_version "7"; transcript_id "ENSRNOT00000164772"; transcript_version "1"; exon_number "3"; gene_name "Dph6"; gene_source "ensembl"; gene_biotype "protein_coding"; transcript_name "Dph6-208"; transcript_source "ensembl"; transcript_biotype "protein_coding"; protein_id "ENSRNOP00000106023"; protein_version "1";
3	ensembl	exon	121885628	121885821	0	-	.	gene_id "ENSRNOG00000037356"; gene_version "7"; transcript_id "ENSRNOT00000169538"; transcript_version "1"; exon_number "3"; gene_name "Dph6"; gene_source "ensembl"; gene_biotype "protein_coding"; transcript_name "Dph6-209"; transcript_source "ensembl"; transcript_biotype "protein_coding"; exon_id "ENSRNOE00000381773"; exon_version "1";
3	ensembl	CDS	121885628	121885821	0	-	2	gene_id "ENSRNOG00000037356"; gene_version "7"; transcript_id "ENSRNOT00000169538"; transcript_version "1"; exon_number "3"; gene_name "Dph6"; gene_source "ensembl"; gene_biotype "protein_coding"; transcript_name "Dph6-209"; transcript_source "ensembl"; transcript_biotype "protein_coding"; protein_id "ENSRNOP00000111575"; protein_version "1";
3	ensembl	exon	121885628	121885821	0	-	.	gene_id "ENSRNOG00000037356"; gene_version "7"; transcript_id "ENSRNOT00000124225"; transcript_version "1"; exon_number "3"; gene_name "Dph6"; gene_source "ensembl"; gene_biotype "protein_coding"; transcript_name "Dph6-204"; transcript_source "ensembl"; transcript_biotype "protein_coding"; exon_id "ENSRNOE00000381773"; exon_version "1";
3	ensembl	CDS	121885628	121885821	0	-	2	gene_id "ENSRNOG00000037356"; gene_version "7"; transcript_id "ENSRNOT00000124225"; transcript_version "1"; exon_number "3"; gene_name "Dph6"; gene_source "ensembl"; gene_biotype "protein_coding"; transcript_name "Dph6-204"; transcript_source "ensembl"; transcript_biotype "protein_coding"; protein_id "ENSRNOP00000102453"; protein_version "1";
3	ensembl	exon	121885628	121885821	0	-	.	gene_id "ENSRNOG00000037356"; gene_version "7"; transcript_id "ENSRNOT00000127350"; transcript_version "1"; exon_number "3"; gene_name "Dph6"; gene_source "ensembl"; gene_biotype "protein_coding"; transcript_name "Dph6-205"; transcript_source "ensembl"; transcript_biotype "protein_coding"; exon_id "ENSRNOE00000381773"; exon_version "1";
3	ensembl	CDS	121885628	121885821	0	-	2	gene_id "ENSRNOG00000037356"; gene_version "7"; transcript_id "ENSRNOT00000127350"; transcript_version "1"; exon_number "3"; gene_name "Dph6"; gene_source "ensembl"; gene_biotype "protein_coding"; transcript_name "Dph6-205"; transcript_source "ensembl"; transcript_biotype "protein_coding"; protein_id "ENSRNOP00000104958"; protein_version "1";
3	ensembl	exon	121885628	121885821	0	-	.	gene_id "ENSRNOG00000037356"; gene_version "7"; transcript_id "ENSRNOT00000120931"; transcript_version "2"; exon_number "3"; gene_name "Dph6"; gene_source "ensembl"; gene_biotype "protein_coding"; transcript_name "Dph6-203"; transcript_source "ensembl"; transcript_biotype "protein_coding"; exon_id "ENSRNOE00000381773"; exon_version "1";
3	ensembl	CDS	121885628	121885821	0	-	2	gene_id "ENSRNOG00000037356"; gene_version "7"; transcript_id "ENSRNOT00000120931"; transcript_version "2"; exon_number "3"; gene_name "Dph6"; gene_source "ensembl"; gene_biotype "protein_coding"; transcript_name "Dph6-203"; transcript_source "ensembl"; transcript_biotype "protein_coding"; protein_id "ENSRNOP00000098515"; protein_version "2";
3	ensembl	exon	121885628	121885821	0	-	.	gene_id "ENSRNOG00000037356"; gene_version "7"; transcript_id "ENSRNOT00000107739"; transcript_version "3"; exon_number "3"; gene_name "Dph6"; gene_source "ensembl"; gene_biotype "protein_coding"; transcript_name "Dph6-202"; transcript_source "ensembl"; transcript_biotype "protein_coding"; exon_id "ENSRNOE00000381773"; exon_version "1";
3	ensembl	CDS	121885628	121885821	0	-	2	gene_id "ENSRNOG00000037356"; gene_version "7"; transcript_id "ENSRNOT00000107739"; transcript_version "3"; exon_number "3"; gene_name "Dph6"; gene_source "ensembl"; gene_biotype "protein_coding"; transcript_name "Dph6-202"; transcript_source "ensembl"; transcript_biotype "protein_coding"; protein_id "ENSRNOP00000076614"; protein_version "1";
3	ensembl	exon	121885628	121885821	0	-	.	gene_id "ENSRNOG00000037356"; gene_version "7"; transcript_id "ENSRNOT00000141700"; transcript_version "1"; exon_number "3"; gene_name "Dph6"; gene_source "ensembl"; gene_biotype "protein_coding"; transcript_name "Dph6-207"; transcript_source "ensembl"; transcript_biotype "protein_coding"; exon_id "ENSRNOE00000381773"; exon_version "1"; tag "Ensembl_canonical";
3	ensembl	CDS	121885628	121885821	0	-	2	gene_id "ENSRNOG00000037356"; gene_version "7"; transcript_id "ENSRNOT00000141700"; transcript_version "1"; exon_number "3"; gene_name "Dph6"; gene_source "ensembl"; gene_biotype "protein_coding"; transcript_name "Dph6-207"; transcript_source "ensembl"; transcript_biotype "protein_coding"; protein_id "ENSRNOP00000099150"; protein_version "1"; tag "Ensembl_canonical";
3	ensembl	exon	121885628	121885821	0	-	.	gene_id "ENSRNOG00000037356"; gene_version "7"; transcript_id "ENSRNOT00000131167"; transcript_version "1"; exon_number "3"; gene_name "Dph6"; gene_source "ensembl"; gene_biotype "protein_coding"; transcript_name "Dph6-206"; transcript_source "ensembl"; transcript_biotype "protein_coding"; exon_id "ENSRNOE00000381773"; exon_version "1";
3	ensembl	CDS	121885628	121885821	0	-	2	gene_id "ENSRNOG00000037356"; gene_version "7"; transcript_id "ENSRNOT00000131167"; transcript_version "1"; exon_number "3"; gene_name "Dph6"; gene_source "ensembl"; gene_biotype "protein_coding"; transcript_name "Dph6-206"; transcript_source "ensembl"; transcript_biotype "protein_coding"; protein_id "ENSRNOP00000100083"; protein_version "1";
3	ensembl	exon	121885628	121885821	0	-	.	gene_id "ENSRNOG00000037356"; gene_version "7"; transcript_id "ENSRNOT00000056522"; transcript_version "7"; exon_number "3"; gene_name "Dph6"; gene_source "ensembl"; gene_biotype "protein_coding"; transcript_name "Dph6-201"; transcript_source "ensembl"; transcript_biotype "protein_coding"; exon_id "ENSRNOE00000381773"; exon_version "1";
3	ensembl	CDS	121885628	121885821	0	-	2	gene_id "ENSRNOG00000037356"; gene_version "7"; transcript_id "ENSRNOT00000056522"; transcript_version "7"; exon_number "3"; gene_name "Dph6"; gene_source "ensembl"; gene_biotype "protein_coding"; transcript_name "Dph6-201"; transcript_source "ensembl"; transcript_biotype "protein_coding"; protein_id "ENSRNOP00000053362"; protein_version "7";
3	ENSEMBL114_rn	exon	121885628	121885821	0.029914938607137	-	.	gene_id "ENSRNOG00000037356"; transcript_id "ENSRNOG00000037356_tx_4"; exon_id "3_121885628_121885821_-"; exonnum "3"; txlen "2733";
3	ENSEMBL114_rn	exon	121885628	121885821	0.029914938607137	-	.	gene_id "ENSRNOG00000037356"; transcript_id "ENSRNOG00000037356_tx_5"; exon_id "3_121885628_121885821_-"; exonnum "3"; txlen "2850";
3	ensembl	CDS	121888640	121888709	0	-	0	gene_id "ENSRNOG00000037356"; gene_version "7"; transcript_id "ENSRNOT00000124225"; transcript_version "1"; exon_number "2"; gene_name "Dph6"; gene_source "ensembl"; gene_biotype "protein_coding"; transcript_name "Dph6-204"; transcript_source "ensembl"; transcript_biotype "protein_coding"; protein_id "ENSRNOP00000102453"; protein_version "1";
3	ensembl	exon	121888640	121888734	0	-	.	gene_id "ENSRNOG00000037356"; gene_version "7"; transcript_id "ENSRNOT00000164772"; transcript_version "1"; exon_number "2"; gene_name "Dph6"; gene_source "ensembl"; gene_biotype "protein_coding"; transcript_name "Dph6-208"; transcript_source "ensembl"; transcript_biotype "protein_coding"; exon_id "ENSRNOE00000381774"; exon_version "1";
3	ensembl	CDS	121888640	121888734	0	-	1	gene_id "ENSRNOG00000037356"; gene_version "7"; transcript_id "ENSRNOT00000164772"; transcript_version "1"; exon_number "2"; gene_name "Dph6"; gene_source "ensembl"; gene_biotype "protein_coding"; transcript_name "Dph6-208"; transcript_source "ensembl"; transcript_biotype "protein_coding"; protein_id "ENSRNOP00000106023"; protein_version "1";
3	ensembl	exon	121888640	121888734	0	-	.	gene_id "ENSRNOG00000037356"; gene_version "7"; transcript_id "ENSRNOT00000169538"; transcript_version "1"; exon_number "2"; gene_name "Dph6"; gene_source "ensembl"; gene_biotype "protein_coding"; transcript_name "Dph6-209"; transcript_source "ensembl"; transcript_biotype "protein_coding"; exon_id "ENSRNOE00000381774"; exon_version "1";
3	ensembl	CDS	121888640	121888734	0	-	1	gene_id "ENSRNOG00000037356"; gene_version "7"; transcript_id "ENSRNOT00000169538"; transcript_version "1"; exon_number "2"; gene_name "Dph6"; gene_source "ensembl"; gene_biotype "protein_coding"; transcript_name "Dph6-209"; transcript_source "ensembl"; transcript_biotype "protein_coding"; protein_id "ENSRNOP00000111575"; protein_version "1";
3	ensembl	exon	121888640	121888734	0	-	.	gene_id "ENSRNOG00000037356"; gene_version "7"; transcript_id "ENSRNOT00000124225"; transcript_version "1"; exon_number "2"; gene_name "Dph6"; gene_source "ensembl"; gene_biotype "protein_coding"; transcript_name "Dph6-204"; transcript_source "ensembl"; transcript_biotype "protein_coding"; exon_id "ENSRNOE00000703796"; exon_version "1";
3	ensembl	exon	121888640	121888734	0	-	.	gene_id "ENSRNOG00000037356"; gene_version "7"; transcript_id "ENSRNOT00000127350"; transcript_version "1"; exon_number "2"; gene_name "Dph6"; gene_source "ensembl"; gene_biotype "protein_coding"; transcript_name "Dph6-205"; transcript_source "ensembl"; transcript_biotype "protein_coding"; exon_id "ENSRNOE00000381774"; exon_version "1";
3	ensembl	CDS	121888640	121888734	0	-	1	gene_id "ENSRNOG00000037356"; gene_version "7"; transcript_id "ENSRNOT00000127350"; transcript_version "1"; exon_number "2"; gene_name "Dph6"; gene_source "ensembl"; gene_biotype "protein_coding"; transcript_name "Dph6-205"; transcript_source "ensembl"; transcript_biotype "protein_coding"; protein_id "ENSRNOP00000104958"; protein_version "1";
3	ensembl	exon	121888640	121888734	0	-	.	gene_id "ENSRNOG00000037356"; gene_version "7"; transcript_id "ENSRNOT00000120931"; transcript_version "2"; exon_number "2"; gene_name "Dph6"; gene_source "ensembl"; gene_biotype "protein_coding"; transcript_name "Dph6-203"; transcript_source "ensembl"; transcript_biotype "protein_coding"; exon_id "ENSRNOE00000381774"; exon_version "1";
3	ensembl	CDS	121888640	121888734	0	-	1	gene_id "ENSRNOG00000037356"; gene_version "7"; transcript_id "ENSRNOT00000120931"; transcript_version "2"; exon_number "2"; gene_name "Dph6"; gene_source "ensembl"; gene_biotype "protein_coding"; transcript_name "Dph6-203"; transcript_source "ensembl"; transcript_biotype "protein_coding"; protein_id "ENSRNOP00000098515"; protein_version "2";
3	ensembl	exon	121888640	121888734	0	-	.	gene_id "ENSRNOG00000037356"; gene_version "7"; transcript_id "ENSRNOT00000107739"; transcript_version "3"; exon_number "2"; gene_name "Dph6"; gene_source "ensembl"; gene_biotype "protein_coding"; transcript_name "Dph6-202"; transcript_source "ensembl"; transcript_biotype "protein_coding"; exon_id "ENSRNOE00000381774"; exon_version "1";
3	ensembl	CDS	121888640	121888734	0	-	1	gene_id "ENSRNOG00000037356"; gene_version "7"; transcript_id "ENSRNOT00000107739"; transcript_version "3"; exon_number "2"; gene_name "Dph6"; gene_source "ensembl"; gene_biotype "protein_coding"; transcript_name "Dph6-202"; transcript_source "ensembl"; transcript_biotype "protein_coding"; protein_id "ENSRNOP00000076614"; protein_version "1";
3	ensembl	exon	121888640	121888734	0	-	.	gene_id "ENSRNOG00000037356"; gene_version "7"; transcript_id "ENSRNOT00000141700"; transcript_version "1"; exon_number "2"; gene_name "Dph6"; gene_source "ensembl"; gene_biotype "protein_coding"; transcript_name "Dph6-207"; transcript_source "ensembl"; transcript_biotype "protein_coding"; exon_id "ENSRNOE00000381774"; exon_version "1"; tag "Ensembl_canonical";
3	ensembl	CDS	121888640	121888734	0	-	1	gene_id "ENSRNOG00000037356"; gene_version "7"; transcript_id "ENSRNOT00000141700"; transcript_version "1"; exon_number "2"; gene_name "Dph6"; gene_source "ensembl"; gene_biotype "protein_coding"; transcript_name "Dph6-207"; transcript_source "ensembl"; transcript_biotype "protein_coding"; protein_id "ENSRNOP00000099150"; protein_version "1"; tag "Ensembl_canonical";
3	ensembl	exon	121888640	121888734	0	-	.	gene_id "ENSRNOG00000037356"; gene_version "7"; transcript_id "ENSRNOT00000131167"; transcript_version "1"; exon_number "2"; gene_name "Dph6"; gene_source "ensembl"; gene_biotype "protein_coding"; transcript_name "Dph6-206"; transcript_source "ensembl"; transcript_biotype "protein_coding"; exon_id "ENSRNOE00000381774"; exon_version "1";
3	ensembl	CDS	121888640	121888734	0	-	1	gene_id "ENSRNOG00000037356"; gene_version "7"; transcript_id "ENSRNOT00000131167"; transcript_version "1"; exon_number "2"; gene_name "Dph6"; gene_source "ensembl"; gene_biotype "protein_coding"; transcript_name "Dph6-206"; transcript_source "ensembl"; transcript_biotype "protein_coding"; protein_id "ENSRNOP00000100083"; protein_version "1";
3	ensembl	exon	121888640	121888734	0	-	.	gene_id "ENSRNOG00000037356"; gene_version "7"; transcript_id "ENSRNOT00000056522"; transcript_version "7"; exon_number "2"; gene_name "Dph6"; gene_source "ensembl"; gene_biotype "protein_coding"; transcript_name "Dph6-201"; transcript_source "ensembl"; transcript_biotype "protein_coding"; exon_id "ENSRNOE00000381774"; exon_version "1";
3	ensembl	CDS	121888640	121888734	0	-	1	gene_id "ENSRNOG00000037356"; gene_version "7"; transcript_id "ENSRNOT00000056522"; transcript_version "7"; exon_number "2"; gene_name "Dph6"; gene_source "ensembl"; gene_biotype "protein_coding"; transcript_name "Dph6-201"; transcript_source "ensembl"; transcript_biotype "protein_coding"; protein_id "ENSRNOP00000053362"; protein_version "7";
3	ENSEMBL114_rn	exon	121888640	121888734	0.029914938607137	-	.	gene_id "ENSRNOG00000037356"; transcript_id "ENSRNOG00000037356_tx_4"; exon_id "3_121888640_121888734_-"; exonnum "2"; txlen "2733";
3	ENSEMBL114_rn	exon	121888640	121888734	0.029914938607137	-	.	gene_id "ENSRNOG00000037356"; transcript_id "ENSRNOG00000037356_tx_5"; exon_id "3_121888640_121888734_-"; exonnum "2"; txlen "2850";
3	ensembl	start_codon	121888707	121888709	0	-	0	gene_id "ENSRNOG00000037356"; gene_version "7"; transcript_id "ENSRNOT00000124225"; transcript_version "1"; exon_number "2"; gene_name "Dph6"; gene_source "ensembl"; gene_biotype "protein_coding"; transcript_name "Dph6-204"; transcript_source "ensembl"; transcript_biotype "protein_coding";
3	ensembl	five_prime_utr	121888710	121888734	0	-	.	gene_id "ENSRNOG00000037356"; gene_version "7"; transcript_id "ENSRNOT00000124225"; transcript_version "1"; gene_name "Dph6"; gene_source "ensembl"; gene_biotype "protein_coding"; transcript_name "Dph6-204"; transcript_source "ensembl"; transcript_biotype "protein_coding";
3	ensembl	exon	121888907	121888941	0	-	.	gene_id "ENSRNOG00000037356"; gene_version "7"; transcript_id "ENSRNOT00000164772"; transcript_version "1"; exon_number "1"; gene_name "Dph6"; gene_source "ensembl"; gene_biotype "protein_coding"; transcript_name "Dph6-208"; transcript_source "ensembl"; transcript_biotype "protein_coding"; exon_id "ENSRNOE00000799618"; exon_version "1";
3	ensembl	CDS	121888907	121888941	0	-	0	gene_id "ENSRNOG00000037356"; gene_version "7"; transcript_id "ENSRNOT00000164772"; transcript_version "1"; exon_number "1"; gene_name "Dph6"; gene_source "ensembl"; gene_biotype "protein_coding"; transcript_name "Dph6-208"; transcript_source "ensembl"; transcript_biotype "protein_coding"; protein_id "ENSRNOP00000106023"; protein_version "1";
3	ensembl	exon	121888907	121888941	0	-	.	gene_id "ENSRNOG00000037356"; gene_version "7"; transcript_id "ENSRNOT00000169538"; transcript_version "1"; exon_number "1"; gene_name "Dph6"; gene_source "ensembl"; gene_biotype "protein_coding"; transcript_name "Dph6-209"; transcript_source "ensembl"; transcript_biotype "protein_coding"; exon_id "ENSRNOE00000799618"; exon_version "1";
3	ensembl	CDS	121888907	121888941	0	-	0	gene_id "ENSRNOG00000037356"; gene_version "7"; transcript_id "ENSRNOT00000169538"; transcript_version "1"; exon_number "1"; gene_name "Dph6"; gene_source "ensembl"; gene_biotype "protein_coding"; transcript_name "Dph6-209"; transcript_source "ensembl"; transcript_biotype "protein_coding"; protein_id "ENSRNOP00000111575"; protein_version "1";
3	sraer114_ss	exon	121890735	121890921	0.029914938607137	-	.	gene_id "ENSRNOG00000037356"; transcript_id "ENSRNOG00000037356_tx_5"; exon_id "3_121890735_121890921_-"; exonnum "1"; txlen "2850";
3	ensembl	CDS	121891589	121891611	0	-	0	gene_id "ENSRNOG00000037356"; gene_version "7"; transcript_id "ENSRNOT00000127350"; transcript_version "1"; exon_number "1"; gene_name "Dph6"; gene_source "ensembl"; gene_biotype "protein_coding"; transcript_name "Dph6-205"; transcript_source "ensembl"; transcript_biotype "protein_coding"; protein_id "ENSRNOP00000104958"; protein_version "1";
3	ensembl	CDS	121891589	121891611	0	-	0	gene_id "ENSRNOG00000037356"; gene_version "7"; transcript_id "ENSRNOT00000120931"; transcript_version "2"; exon_number "1"; gene_name "Dph6"; gene_source "ensembl"; gene_biotype "protein_coding"; transcript_name "Dph6-203"; transcript_source "ensembl"; transcript_biotype "protein_coding"; protein_id "ENSRNOP00000098515"; protein_version "2";
3	ensembl	CDS	121891589	121891611	0	-	0	gene_id "ENSRNOG00000037356"; gene_version "7"; transcript_id "ENSRNOT00000107739"; transcript_version "3"; exon_number "1"; gene_name "Dph6"; gene_source "ensembl"; gene_biotype "protein_coding"; transcript_name "Dph6-202"; transcript_source "ensembl"; transcript_biotype "protein_coding"; protein_id "ENSRNOP00000076614"; protein_version "1";
3	ensembl	CDS	121891589	121891611	0	-	0	gene_id "ENSRNOG00000037356"; gene_version "7"; transcript_id "ENSRNOT00000141700"; transcript_version "1"; exon_number "1"; gene_name "Dph6"; gene_source "ensembl"; gene_biotype "protein_coding"; transcript_name "Dph6-207"; transcript_source "ensembl"; transcript_biotype "protein_coding"; protein_id "ENSRNOP00000099150"; protein_version "1"; tag "Ensembl_canonical";
3	ensembl	CDS	121891589	121891611	0	-	0	gene_id "ENSRNOG00000037356"; gene_version "7"; transcript_id "ENSRNOT00000131167"; transcript_version "1"; exon_number "1"; gene_name "Dph6"; gene_source "ensembl"; gene_biotype "protein_coding"; transcript_name "Dph6-206"; transcript_source "ensembl"; transcript_biotype "protein_coding"; protein_id "ENSRNOP00000100083"; protein_version "1";
3	ensembl	CDS	121891589	121891611	0	-	0	gene_id "ENSRNOG00000037356"; gene_version "7"; transcript_id "ENSRNOT00000056522"; transcript_version "7"; exon_number "1"; gene_name "Dph6"; gene_source "ensembl"; gene_biotype "protein_coding"; transcript_name "Dph6-201"; transcript_source "ensembl"; transcript_biotype "protein_coding"; protein_id "ENSRNOP00000053362"; protein_version "7";
3	ensembl	exon	121891589	121891658	0	-	.	gene_id "ENSRNOG00000037356"; gene_version "7"; transcript_id "ENSRNOT00000124225"; transcript_version "1"; exon_number "1"; gene_name "Dph6"; gene_source "ensembl"; gene_biotype "protein_coding"; transcript_name "Dph6-204"; transcript_source "ensembl"; transcript_biotype "protein_coding"; exon_id "ENSRNOE00000669748"; exon_version "2";
3	ensembl	five_prime_utr	121891589	121891658	0	-	.	gene_id "ENSRNOG00000037356"; gene_version "7"; transcript_id "ENSRNOT00000124225"; transcript_version "1"; gene_name "Dph6"; gene_source "ensembl"; gene_biotype "protein_coding"; transcript_name "Dph6-204"; transcript_source "ensembl"; transcript_biotype "protein_coding";
3	ensembl	exon	121891589	121891658	0	-	.	gene_id "ENSRNOG00000037356"; gene_version "7"; transcript_id "ENSRNOT00000127350"; transcript_version "1"; exon_number "1"; gene_name "Dph6"; gene_source "ensembl"; gene_biotype "protein_coding"; transcript_name "Dph6-205"; transcript_source "ensembl"; transcript_biotype "protein_coding"; exon_id "ENSRNOE00000626156"; exon_version "3";
3	ensembl	exon	121891589	121891658	0	-	.	gene_id "ENSRNOG00000037356"; gene_version "7"; transcript_id "ENSRNOT00000120931"; transcript_version "2"; exon_number "1"; gene_name "Dph6"; gene_source "ensembl"; gene_biotype "protein_coding"; transcript_name "Dph6-203"; transcript_source "ensembl"; transcript_biotype "protein_coding"; exon_id "ENSRNOE00000626156"; exon_version "3";
3	ensembl	exon	121891589	121891658	0	-	.	gene_id "ENSRNOG00000037356"; gene_version "7"; transcript_id "ENSRNOT00000107739"; transcript_version "3"; exon_number "1"; gene_name "Dph6"; gene_source "ensembl"; gene_biotype "protein_coding"; transcript_name "Dph6-202"; transcript_source "ensembl"; transcript_biotype "protein_coding"; exon_id "ENSRNOE00000626156"; exon_version "3";
3	ensembl	exon	121891589	121891658	0	-	.	gene_id "ENSRNOG00000037356"; gene_version "7"; transcript_id "ENSRNOT00000141700"; transcript_version "1"; exon_number "1"; gene_name "Dph6"; gene_source "ensembl"; gene_biotype "protein_coding"; transcript_name "Dph6-207"; transcript_source "ensembl"; transcript_biotype "protein_coding"; exon_id "ENSRNOE00000626156"; exon_version "3"; tag "Ensembl_canonical";
3	ensembl	exon	121891589	121891658	0	-	.	gene_id "ENSRNOG00000037356"; gene_version "7"; transcript_id "ENSRNOT00000131167"; transcript_version "1"; exon_number "1"; gene_name "Dph6"; gene_source "ensembl"; gene_biotype "protein_coding"; transcript_name "Dph6-206"; transcript_source "ensembl"; transcript_biotype "protein_coding"; exon_id "ENSRNOE00000626156"; exon_version "3";
3	ensembl	exon	121891589	121891658	0	-	.	gene_id "ENSRNOG00000037356"; gene_version "7"; transcript_id "ENSRNOT00000056522"; transcript_version "7"; exon_number "1"; gene_name "Dph6"; gene_source "ensembl"; gene_biotype "protein_coding"; transcript_name "Dph6-201"; transcript_source "ensembl"; transcript_biotype "protein_coding"; exon_id "ENSRNOE00000626156"; exon_version "3";
3	ENSEMBL114_rn	exon	121891589	121891658	0.029914938607137	-	.	gene_id "ENSRNOG00000037356"; transcript_id "ENSRNOG00000037356_tx_4"; exon_id "3_121891589_121891658_-"; exonnum "1"; txlen "2733";
3	ensembl	start_codon	121891609	121891611	0	-	0	gene_id "ENSRNOG00000037356"; gene_version "7"; transcript_id "ENSRNOT00000127350"; transcript_version "1"; exon_number "1"; gene_name "Dph6"; gene_source "ensembl"; gene_biotype "protein_coding"; transcript_name "Dph6-205"; transcript_source "ensembl"; transcript_biotype "protein_coding";
3	ensembl	start_codon	121891609	121891611	0	-	0	gene_id "ENSRNOG00000037356"; gene_version "7"; transcript_id "ENSRNOT00000120931"; transcript_version "2"; exon_number "1"; gene_name "Dph6"; gene_source "ensembl"; gene_biotype "protein_coding"; transcript_name "Dph6-203"; transcript_source "ensembl"; transcript_biotype "protein_coding";
3	ensembl	start_codon	121891609	121891611	0	-	0	gene_id "ENSRNOG00000037356"; gene_version "7"; transcript_id "ENSRNOT00000107739"; transcript_version "3"; exon_number "1"; gene_name "Dph6"; gene_source "ensembl"; gene_biotype "protein_coding"; transcript_name "Dph6-202"; transcript_source "ensembl"; transcript_biotype "protein_coding";
3	ensembl	start_codon	121891609	121891611	0	-	0	gene_id "ENSRNOG00000037356"; gene_version "7"; transcript_id "ENSRNOT00000141700"; transcript_version "1"; exon_number "1"; gene_name "Dph6"; gene_source "ensembl"; gene_biotype "protein_coding"; transcript_name "Dph6-207"; transcript_source "ensembl"; transcript_biotype "protein_coding"; tag "Ensembl_canonical";
3	ensembl	start_codon	121891609	121891611	0	-	0	gene_id "ENSRNOG00000037356"; gene_version "7"; transcript_id "ENSRNOT00000131167"; transcript_version "1"; exon_number "1"; gene_name "Dph6"; gene_source "ensembl"; gene_biotype "protein_coding"; transcript_name "Dph6-206"; transcript_source "ensembl"; transcript_biotype "protein_coding";
3	ensembl	start_codon	121891609	121891611	0	-	0	gene_id "ENSRNOG00000037356"; gene_version "7"; transcript_id "ENSRNOT00000056522"; transcript_version "7"; exon_number "1"; gene_name "Dph6"; gene_source "ensembl"; gene_biotype "protein_coding"; transcript_name "Dph6-201"; transcript_source "ensembl"; transcript_biotype "protein_coding";
3	ensembl	five_prime_utr	121891612	121891658	0	-	.	gene_id "ENSRNOG00000037356"; gene_version "7"; transcript_id "ENSRNOT00000127350"; transcript_version "1"; gene_name "Dph6"; gene_source "ensembl"; gene_biotype "protein_coding"; transcript_name "Dph6-205"; transcript_source "ensembl"; transcript_biotype "protein_coding";
3	ensembl	five_prime_utr	121891612	121891658	0	-	.	gene_id "ENSRNOG00000037356"; gene_version "7"; transcript_id "ENSRNOT00000120931"; transcript_version "2"; gene_name "Dph6"; gene_source "ensembl"; gene_biotype "protein_coding"; transcript_name "Dph6-203"; transcript_source "ensembl"; transcript_biotype "protein_coding";
3	ensembl	five_prime_utr	121891612	121891658	0	-	.	gene_id "ENSRNOG00000037356"; gene_version "7"; transcript_id "ENSRNOT00000107739"; transcript_version "3"; gene_name "Dph6"; gene_source "ensembl"; gene_biotype "protein_coding"; transcript_name "Dph6-202"; transcript_source "ensembl"; transcript_biotype "protein_coding";
3	ensembl	five_prime_utr	121891612	121891658	0	-	.	gene_id "ENSRNOG00000037356"; gene_version "7"; transcript_id "ENSRNOT00000141700"; transcript_version "1"; gene_name "Dph6"; gene_source "ensembl"; gene_biotype "protein_coding"; transcript_name "Dph6-207"; transcript_source "ensembl"; transcript_biotype "protein_coding"; tag "Ensembl_canonical";
3	ensembl	five_prime_utr	121891612	121891658	0	-	.	gene_id "ENSRNOG00000037356"; gene_version "7"; transcript_id "ENSRNOT00000131167"; transcript_version "1"; gene_name "Dph6"; gene_source "ensembl"; gene_biotype "protein_coding"; transcript_name "Dph6-206"; transcript_source "ensembl"; transcript_biotype "protein_coding";
3	ensembl	five_prime_utr	121891612	121891658	0	-	.	gene_id "ENSRNOG00000037356"; gene_version "7"; transcript_id "ENSRNOT00000056522"; transcript_version "7"; gene_name "Dph6"; gene_source "ensembl"; gene_biotype "protein_coding"; transcript_name "Dph6-201"; transcript_source "ensembl"; transcript_biotype "protein_coding";
3	sraer114_es	exon	122054213	122054400	0.105210875688561	-	.	gene_id "ENSRNOG00000077843"; transcript_id "ENSRNOG00000077843_tx_3"; exon_id "3_122054213_122054400_-"; exonnum "7"; txlen "1067";
3	sraer114_es	exon	122054213	122054400	0.105210875688561	-	.	gene_id "ENSRNOG00000077843"; transcript_id "ENSRNOG00000077843_tx_4"; exon_id "3_122054213_122054400_-"; exonnum "6"; txlen "1019";
3	sraer114_mid	exon	122054661	122054886	0.105210875688561	-	.	gene_id "ENSRNOG00000077843"; transcript_id "ENSRNOG00000077843_tx_3"; exon_id "3_122054661_122054886_-"; exonnum "6"; txlen "1067";
3	sraer114_mid	exon	122054661	122054886	0.105210875688561	-	.	gene_id "ENSRNOG00000077843"; transcript_id "ENSRNOG00000077843_tx_4"; exon_id "3_122054661_122054886_-"; exonnum "5"; txlen "1019";
3	sraer114_mid	exon	122068574	122068757	0.105210875688561	-	.	gene_id "ENSRNOG00000077843"; transcript_id "ENSRNOG00000077843_tx_3"; exon_id "3_122068574_122068757_-"; exonnum "5"; txlen "1067";
3	sraer114_mid	exon	122068574	122068757	0.105210875688561	-	.	gene_id "ENSRNOG00000077843"; transcript_id "ENSRNOG00000077843_tx_4"; exon_id "3_122068574_122068757_-"; exonnum "4"; txlen "1019";
3	sraer114_mid	exon	122070372	122070419	0.105210875688561	-	.	gene_id "ENSRNOG00000077843"; transcript_id "ENSRNOG00000077843_tx_3"; exon_id "3_122070372_122070419_-"; exonnum "4"; txlen "1067";
3	sraer114_mid	exon	122098605	122098685	0.105210875688561	-	.	gene_id "ENSRNOG00000077843"; transcript_id "ENSRNOG00000077843_tx_3"; exon_id "3_122098605_122098685_-"; exonnum "3"; txlen "1067";
3	sraer114_mid	exon	122098605	122098685	0.105210875688561	-	.	gene_id "ENSRNOG00000077843"; transcript_id "ENSRNOG00000077843_tx_4"; exon_id "3_122098605_122098685_-"; exonnum "3"; txlen "1019";
3	sraer114_mid	exon	122098605	122098685	0.00631537592817338	-	.	gene_id "ENSRNOG00000077843"; transcript_id "ENSRNOG00000077843_tx_7"; exon_id "3_122098605_122098685_-"; exonnum "9"; txlen "1387";
3	sraer114_mid	exon	122102280	122102447	0.105210875688561	-	.	gene_id "ENSRNOG00000077843"; transcript_id "ENSRNOG00000077843_tx_3"; exon_id "3_122102280_122102447_-"; exonnum "2"; txlen "1067";
3	sraer114_mid	exon	122102280	122102447	0.105210875688561	-	.	gene_id "ENSRNOG00000077843"; transcript_id "ENSRNOG00000077843_tx_4"; exon_id "3_122102280_122102447_-"; exonnum "2"; txlen "1019";
3	sraer114_mid	exon	122102280	122102447	0.00631537592817338	-	.	gene_id "ENSRNOG00000077843"; transcript_id "ENSRNOG00000077843_tx_7"; exon_id "3_122102280_122102447_-"; exonnum "8"; txlen "1387";
3	sraer114_ss	exon	122102845	122103016	0.105210875688561	-	.	gene_id "ENSRNOG00000077843"; transcript_id "ENSRNOG00000077843_tx_3"; exon_id "3_122102845_122103016_-"; exonnum "1"; txlen "1067";
3	sraer114_ss	exon	122102845	122103016	0.105210875688561	-	.	gene_id "ENSRNOG00000077843"; transcript_id "ENSRNOG00000077843_tx_4"; exon_id "3_122102845_122103016_-"; exonnum "1"; txlen "1019";
3	sraer114_mid	exon	122103588	122103849	0.00631537592817338	-	.	gene_id "ENSRNOG00000077843"; transcript_id "ENSRNOG00000077843_tx_7"; exon_id "3_122103588_122103849_-"; exonnum "7"; txlen "1387";
3	ensembl	exon	122103765	122103849	0	-	.	gene_id "ENSRNOG00000077843"; gene_version "1"; transcript_id "ENSRNOT00000146481"; transcript_version "1"; exon_number "7"; gene_source "ensembl"; gene_biotype "lncRNA"; transcript_source "ensembl"; transcript_biotype "lncRNA"; exon_id "ENSRNOE00000713121"; exon_version "1";
3	ensembl	gene	122103765	122204150	0	-	.	gene_id "ENSRNOG00000077843"; gene_version "1"; gene_source "ensembl"; gene_biotype "lncRNA";
3	ensembl	transcript	122103765	122204150	0	-	.	gene_id "ENSRNOG00000077843"; gene_version "1"; transcript_id "ENSRNOT00000146481"; transcript_version "1"; gene_source "ensembl"; gene_biotype "lncRNA"; transcript_source "ensembl"; transcript_biotype "lncRNA";
3	ensembl	exon	122107154	122107503	0	-	.	gene_id "ENSRNOG00000077843"; gene_version "1"; transcript_id "ENSRNOT00000154710"; transcript_version "1"; exon_number "6"; gene_source "ensembl"; gene_biotype "lncRNA"; transcript_source "ensembl"; transcript_biotype "lncRNA"; exon_id "ENSRNOE00000705195"; exon_version "1";
3	ensembl	transcript	122107154	122204150	0	-	.	gene_id "ENSRNOG00000077843"; gene_version "1"; transcript_id "ENSRNOT00000154710"; transcript_version "1"; gene_source "ensembl"; gene_biotype "lncRNA"; transcript_source "ensembl"; transcript_biotype "lncRNA";
3	ensembl	exon	122107266	122107503	0	-	.	gene_id "ENSRNOG00000077843"; gene_version "1"; transcript_id "ENSRNOT00000167072"; transcript_version "1"; exon_number "3"; gene_source "ensembl"; gene_biotype "lncRNA"; transcript_source "ensembl"; transcript_biotype "lncRNA"; exon_id "ENSRNOE00000755660"; exon_version "1";
3	ensembl	transcript	122107266	122204150	0	-	.	gene_id "ENSRNOG00000077843"; gene_version "1"; transcript_id "ENSRNOT00000167072"; transcript_version "1"; gene_source "ensembl"; gene_biotype "lncRNA"; transcript_source "ensembl"; transcript_biotype "lncRNA";
3	ensembl	exon	122107347	122107503	0	-	.	gene_id "ENSRNOG00000077843"; gene_version "1"; transcript_id "ENSRNOT00000146481"; transcript_version "1"; exon_number "6"; gene_source "ensembl"; gene_biotype "lncRNA"; transcript_source "ensembl"; transcript_biotype "lncRNA"; exon_id "ENSRNOE00000785020"; exon_version "1";
3	ENSEMBL114_rn	exon	122107347	122107503	0.00631537592817338	-	.	gene_id "ENSRNOG00000077843"; transcript_id "ENSRNOG00000077843_tx_7"; exon_id "3_122107347_122107503_-"; exonnum "6"; txlen "1387";
3	ensembl	exon	122136512	122136636	0	-	.	gene_id "ENSRNOG00000077843"; gene_version "1"; transcript_id "ENSRNOT00000146481"; transcript_version "1"; exon_number "5"; gene_source "ensembl"; gene_biotype "lncRNA"; transcript_source "ensembl"; transcript_biotype "lncRNA"; exon_id "ENSRNOE00000727070"; exon_version "1";
3	ensembl	exon	122136512	122136636	0	-	.	gene_id "ENSRNOG00000077843"; gene_version "1"; transcript_id "ENSRNOT00000154710"; transcript_version "1"; exon_number "5"; gene_source "ensembl"; gene_biotype "lncRNA"; transcript_source "ensembl"; transcript_biotype "lncRNA"; exon_id "ENSRNOE00000727070"; exon_version "1";
3	ensembl	exon	122136512	122136636	0	-	.	gene_id "ENSRNOG00000077843"; gene_version "1"; transcript_id "ENSRNOT00000167072"; transcript_version "1"; exon_number "2"; gene_source "ensembl"; gene_biotype "lncRNA"; transcript_source "ensembl"; transcript_biotype "lncRNA"; exon_id "ENSRNOE00000727070"; exon_version "1";
3	ENSEMBL114_rn	exon	122136512	122136636	0.00631537592817338	-	.	gene_id "ENSRNOG00000077843"; transcript_id "ENSRNOG00000077843_tx_7"; exon_id "3_122136512_122136636_-"; exonnum "5"; txlen "1387";
3	ensembl	exon	122140147	122140306	0	-	.	gene_id "ENSRNOG00000077843"; gene_version "1"; transcript_id "ENSRNOT00000146481"; transcript_version "1"; exon_number "4"; gene_source "ensembl"; gene_biotype "lncRNA"; transcript_source "ensembl"; transcript_biotype "lncRNA"; exon_id "ENSRNOE00000814414"; exon_version "1";
3	ensembl	exon	122140147	122140306	0	-	.	gene_id "ENSRNOG00000077843"; gene_version "1"; transcript_id "ENSRNOT00000154710"; transcript_version "1"; exon_number "4"; gene_source "ensembl"; gene_biotype "lncRNA"; transcript_source "ensembl"; transcript_biotype "lncRNA"; exon_id "ENSRNOE00000814414"; exon_version "1";
3	ENSEMBL114_rn	exon	122140147	122140306	0.00631537592817338	-	.	gene_id "ENSRNOG00000077843"; transcript_id "ENSRNOG00000077843_tx_7"; exon_id "3_122140147_122140306_-"; exonnum "4"; txlen "1387";
3	ensembl	exon	122144033	122144120	0	-	.	gene_id "ENSRNOG00000077843"; gene_version "1"; transcript_id "ENSRNOT00000146481"; transcript_version "1"; exon_number "3"; gene_source "ensembl"; gene_biotype "lncRNA"; transcript_source "ensembl"; transcript_biotype "lncRNA"; exon_id "ENSRNOE00000726957"; exon_version "1";
3	ensembl	exon	122144033	122144120	0	-	.	gene_id "ENSRNOG00000077843"; gene_version "1"; transcript_id "ENSRNOT00000154710"; transcript_version "1"; exon_number "3"; gene_source "ensembl"; gene_biotype "lncRNA"; transcript_source "ensembl"; transcript_biotype "lncRNA"; exon_id "ENSRNOE00000726957"; exon_version "1";
3	ENSEMBL114_rn	exon	122144033	122144120	0.00631537592817338	-	.	gene_id "ENSRNOG00000077843"; transcript_id "ENSRNOG00000077843_tx_7"; exon_id "3_122144033_122144120_-"; exonnum "3"; txlen "1387";
3	ensembl	exon	122149277	122149506	0	-	.	gene_id "ENSRNOG00000077843"; gene_version "1"; transcript_id "ENSRNOT00000154710"; transcript_version "1"; exon_number "2"; gene_source "ensembl"; gene_biotype "lncRNA"; transcript_source "ensembl"; transcript_biotype "lncRNA"; exon_id "ENSRNOE00000808708"; exon_version "1";
3	ensembl	exon	122149277	122149539	0	-	.	gene_id "ENSRNOG00000077843"; gene_version "1"; transcript_id "ENSRNOT00000146481"; transcript_version "1"; exon_number "2"; gene_source "ensembl"; gene_biotype "lncRNA"; transcript_source "ensembl"; transcript_biotype "lncRNA"; exon_id "ENSRNOE00000742272"; exon_version "1";
3	ENSEMBL114_rn	exon	122149277	122149539	0.00631537592817338	-	.	gene_id "ENSRNOG00000077843"; transcript_id "ENSRNOG00000077843_tx_7"; exon_id "3_122149277_122149539_-"; exonnum "2"; txlen "1387";
3	ensembl	exon	122201936	122203177	0	-	.	gene_id "ENSRNOG00000077843"; gene_version "1"; transcript_id "ENSRNOT00000137903"; transcript_version "1"; exon_number "2"; gene_source "ensembl"; gene_biotype "lncRNA"; transcript_source "ensembl"; transcript_biotype "lncRNA"; exon_id "ENSRNOE00000748193"; exon_version "1"; tag "Ensembl_canonical";
3	ensembl	transcript	122201936	122204150	0	-	.	gene_id "ENSRNOG00000077843"; gene_version "1"; transcript_id "ENSRNOT00000137903"; transcript_version "1"; gene_source "ensembl"; gene_biotype "lncRNA"; transcript_source "ensembl"; transcript_biotype "lncRNA"; tag "Ensembl_canonical";
3	ensembl	exon	122203909	122204150	0	-	.	gene_id "ENSRNOG00000077843"; gene_version "1"; transcript_id "ENSRNOT00000137903"; transcript_version "1"; exon_number "1"; gene_source "ensembl"; gene_biotype "lncRNA"; transcript_source "ensembl"; transcript_biotype "lncRNA"; exon_id "ENSRNOE00000771246"; exon_version "1"; tag "Ensembl_canonical";
3	ensembl	exon	122204068	122204150	0	-	.	gene_id "ENSRNOG00000077843"; gene_version "1"; transcript_id "ENSRNOT00000146481"; transcript_version "1"; exon_number "1"; gene_source "ensembl"; gene_biotype "lncRNA"; transcript_source "ensembl"; transcript_biotype "lncRNA"; exon_id "ENSRNOE00000691437"; exon_version "1";
3	ensembl	exon	122204068	122204150	0	-	.	gene_id "ENSRNOG00000077843"; gene_version "1"; transcript_id "ENSRNOT00000154710"; transcript_version "1"; exon_number "1"; gene_source "ensembl"; gene_biotype "lncRNA"; transcript_source "ensembl"; transcript_biotype "lncRNA"; exon_id "ENSRNOE00000691437"; exon_version "1";
3	ensembl	exon	122204068	122204150	0	-	.	gene_id "ENSRNOG00000077843"; gene_version "1"; transcript_id "ENSRNOT00000167072"; transcript_version "1"; exon_number "1"; gene_source "ensembl"; gene_biotype "lncRNA"; transcript_source "ensembl"; transcript_biotype "lncRNA"; exon_id "ENSRNOE00000691437"; exon_version "1";
3	ENSEMBL114_rn	exon	122204068	122204150	0.00631537592817338	-	.	gene_id "ENSRNOG00000077843"; transcript_id "ENSRNOG00000077843_tx_7"; exon_id "3_122204068_122204150_-"; exonnum "1"; txlen "1387";
3	ensembl	exon	122218469	122218783	0	-	.	gene_id "ENSRNOG00000080877"; gene_version "1"; transcript_id "ENSRNOT00000154641"; transcript_version "1"; exon_number "4"; gene_source "ensembl"; gene_biotype "lncRNA"; transcript_source "ensembl"; transcript_biotype "lncRNA"; exon_id "ENSRNOE00000693643"; exon_version "1";
3	ensembl	gene	122218469	122238168	0	-	.	gene_id "ENSRNOG00000080877"; gene_version "1"; gene_source "ensembl"; gene_biotype "lncRNA";
3	ensembl	transcript	122218469	122238168	0	-	.	gene_id "ENSRNOG00000080877"; gene_version "1"; transcript_id "ENSRNOT00000154641"; transcript_version "1"; gene_source "ensembl"; gene_biotype "lncRNA"; transcript_source "ensembl"; transcript_biotype "lncRNA";
3	ensembl	exon	122218474	122218783	0	-	.	gene_id "ENSRNOG00000080877"; gene_version "1"; transcript_id "ENSRNOT00000142229"; transcript_version "1"; exon_number "3"; gene_source "ensembl"; gene_biotype "lncRNA"; transcript_source "ensembl"; transcript_biotype "lncRNA"; exon_id "ENSRNOE00000722351"; exon_version "1";
3	ensembl	transcript	122218474	122238168	0	-	.	gene_id "ENSRNOG00000080877"; gene_version "1"; transcript_id "ENSRNOT00000142229"; transcript_version "1"; gene_source "ensembl"; gene_biotype "lncRNA"; transcript_source "ensembl"; transcript_biotype "lncRNA";
3	ensembl	exon	122218486	122218783	0	-	.	gene_id "ENSRNOG00000080877"; gene_version "1"; transcript_id "ENSRNOT00000172858"; transcript_version "1"; exon_number "2"; gene_source "ensembl"; gene_biotype "lncRNA"; transcript_source "ensembl"; transcript_biotype "lncRNA"; exon_id "ENSRNOE00000789316"; exon_version "1";
3	ensembl	transcript	122218486	122238168	0	-	.	gene_id "ENSRNOG00000080877"; gene_version "1"; transcript_id "ENSRNOT00000172858"; transcript_version "1"; gene_source "ensembl"; gene_biotype "lncRNA"; transcript_source "ensembl"; transcript_biotype "lncRNA";
3	ensembl	exon	122220598	122220655	0	-	.	gene_id "ENSRNOG00000080877"; gene_version "1"; transcript_id "ENSRNOT00000154641"; transcript_version "1"; exon_number "3"; gene_source "ensembl"; gene_biotype "lncRNA"; transcript_source "ensembl"; transcript_biotype "lncRNA"; exon_id "ENSRNOE00000754522"; exon_version "1";
3	ensembl	exon	122233584	122233699	0	-	.	gene_id "ENSRNOG00000080877"; gene_version "1"; transcript_id "ENSRNOT00000154641"; transcript_version "1"; exon_number "2"; gene_source "ensembl"; gene_biotype "lncRNA"; transcript_source "ensembl"; transcript_biotype "lncRNA"; exon_id "ENSRNOE00000746366"; exon_version "1";
3	ensembl	exon	122233584	122233699	0	-	.	gene_id "ENSRNOG00000080877"; gene_version "1"; transcript_id "ENSRNOT00000142229"; transcript_version "1"; exon_number "2"; gene_source "ensembl"; gene_biotype "lncRNA"; transcript_source "ensembl"; transcript_biotype "lncRNA"; exon_id "ENSRNOE00000746366"; exon_version "1";
3	ensembl	exon	122234492	122235241	0	-	.	gene_id "ENSRNOG00000080877"; gene_version "1"; transcript_id "ENSRNOT00000140184"; transcript_version "1"; exon_number "2"; gene_source "ensembl"; gene_biotype "lncRNA"; transcript_source "ensembl"; transcript_biotype "lncRNA"; exon_id "ENSRNOE00000818021"; exon_version "1"; tag "Ensembl_canonical";
3	ensembl	transcript	122234492	122238168	0	-	.	gene_id "ENSRNOG00000080877"; gene_version "1"; transcript_id "ENSRNOT00000140184"; transcript_version "1"; gene_source "ensembl"; gene_biotype "lncRNA"; transcript_source "ensembl"; transcript_biotype "lncRNA"; tag "Ensembl_canonical";
3	ensembl	exon	122237577	122238168	0	-	.	gene_id "ENSRNOG00000080877"; gene_version "1"; transcript_id "ENSRNOT00000154641"; transcript_version "1"; exon_number "1"; gene_source "ensembl"; gene_biotype "lncRNA"; transcript_source "ensembl"; transcript_biotype "lncRNA"; exon_id "ENSRNOE00000771645"; exon_version "1";
3	ensembl	exon	122237577	122238168	0	-	.	gene_id "ENSRNOG00000080877"; gene_version "1"; transcript_id "ENSRNOT00000142229"; transcript_version "1"; exon_number "1"; gene_source "ensembl"; gene_biotype "lncRNA"; transcript_source "ensembl"; transcript_biotype "lncRNA"; exon_id "ENSRNOE00000771645"; exon_version "1";
3	ensembl	exon	122237577	122238168	0	-	.	gene_id "ENSRNOG00000080877"; gene_version "1"; transcript_id "ENSRNOT00000172858"; transcript_version "1"; exon_number "1"; gene_source "ensembl"; gene_biotype "lncRNA"; transcript_source "ensembl"; transcript_biotype "lncRNA"; exon_id "ENSRNOE00000771645"; exon_version "1";
3	ensembl	exon	122237577	122238168	0	-	.	gene_id "ENSRNOG00000080877"; gene_version "1"; transcript_id "ENSRNOT00000140184"; transcript_version "1"; exon_number "1"; gene_source "ensembl"; gene_biotype "lncRNA"; transcript_source "ensembl"; transcript_biotype "lncRNA"; exon_id "ENSRNOE00000771645"; exon_version "1"; tag "Ensembl_canonical";
3	sraer114_es	exon	122343160	122343613	0.00500284813876295	-	.	gene_id "sraer114_gene_51134"; transcript_id "sraer114_gene_51134_tx_1"; exon_id "3_122343160_122343613_-"; exonnum "3"; txlen "635";
3	sraer114_es	exon	122343160	122343613	0.00211892814914566	-	.	gene_id "sraer114_gene_51134"; transcript_id "sraer114_gene_51134_tx_2"; exon_id "3_122343160_122343613_-"; exonnum "5"; txlen "822";
3	sraer114_es	exon	122343160	122343613	0.00117545835549375	-	.	gene_id "sraer114_gene_51134"; transcript_id "sraer114_gene_51134_tx_3"; exon_id "3_122343160_122343613_-"; exonnum "5"; txlen "870";
3	sraer114_mid	exon	122344383	122344512	0.00211892814914566	-	.	gene_id "sraer114_gene_51134"; transcript_id "sraer114_gene_51134_tx_2"; exon_id "3_122344383_122344512_-"; exonnum "4"; txlen "822";
3	sraer114_mid	exon	122344383	122344512	0.00117545835549375	-	.	gene_id "sraer114_gene_51134"; transcript_id "sraer114_gene_51134_tx_3"; exon_id "3_122344383_122344512_-"; exonnum "4"; txlen "870";
3	sraer114_mid	exon	122345819	122345936	0.00500284813876295	-	.	gene_id "sraer114_gene_51134"; transcript_id "sraer114_gene_51134_tx_1"; exon_id "3_122345819_122345936_-"; exonnum "2"; txlen "635";
3	sraer114_mid	exon	122345819	122345936	0.00211892814914566	-	.	gene_id "sraer114_gene_51134"; transcript_id "sraer114_gene_51134_tx_2"; exon_id "3_122345819_122345936_-"; exonnum "3"; txlen "822";
3	sraer114_mid	exon	122345819	122345936	0.00117545835549375	-	.	gene_id "sraer114_gene_51134"; transcript_id "sraer114_gene_51134_tx_3"; exon_id "3_122345819_122345936_-"; exonnum "3"; txlen "870";
3	sraer114_mid	exon	122351656	122351718	0.00500284813876295	-	.	gene_id "sraer114_gene_51134"; transcript_id "sraer114_gene_51134_tx_1"; exon_id "3_122351656_122351718_-"; exonnum "1"; txlen "635";
3	sraer114_mid	exon	122351656	122351718	0.00211892814914566	-	.	gene_id "sraer114_gene_51134"; transcript_id "sraer114_gene_51134_tx_2"; exon_id "3_122351656_122351718_-"; exonnum "2"; txlen "822";
3	sraer114_mid	exon	122351656	122351718	0.00117545835549375	-	.	gene_id "sraer114_gene_51134"; transcript_id "sraer114_gene_51134_tx_3"; exon_id "3_122351656_122351718_-"; exonnum "2"; txlen "870";
3	sraer114_ss	exon	122352949	122353053	0.00117545835549375	-	.	gene_id "sraer114_gene_51134"; transcript_id "sraer114_gene_51134_tx_3"; exon_id "3_122352949_122353053_-"; exonnum "1"; txlen "870";
3	sraer114_ss	exon	122354214	122354270	0.00211892814914566	-	.	gene_id "sraer114_gene_51134"; transcript_id "sraer114_gene_51134_tx_2"; exon_id "3_122354214_122354270_-"; exonnum "1"; txlen "822";
3	sraer114_es	exon	122456285	122456606	0.21309588862139	-	.	gene_id "sraer114_gene_57088"; transcript_id "sraer114_gene_57088_tx_1"; exon_id "3_122456285_122456606_-"; exonnum "4"; txlen "775";
3	sraer114_mid	exon	122461893	122462056	0.21309588862139	-	.	gene_id "sraer114_gene_57088"; transcript_id "sraer114_gene_57088_tx_1"; exon_id "3_122461893_122462056_-"; exonnum "3"; txlen "775";
3	sraer114_mid	exon	122464397	122464522	0.21309588862139	-	.	gene_id "sraer114_gene_57088"; transcript_id "sraer114_gene_57088_tx_1"; exon_id "3_122464397_122464522_-"; exonnum "2"; txlen "775";
3	sraer114_mid	exon	122479563	122479725	0.21309588862139	-	.	gene_id "sraer114_gene_57088"; transcript_id "sraer114_gene_57088_tx_1"; exon_id "3_122479563_122479725_-"; exonnum "1"; txlen "775";
3	sraer114_es	exon	122677328	122677500	1.94615723774774	-	.	gene_id "sraer114_gene_57089"; transcript_id "sraer114_gene_57089_tx_1"; exon_id "3_122677328_122677500_-"; exonnum "4"; txlen "531";
3	sraer114_es	exon	122677328	122677500	0.593132470470409	-	.	gene_id "sraer114_gene_57089"; transcript_id "sraer114_gene_57089_tx_2"; exon_id "3_122677328_122677500_-"; exonnum "4"; txlen "535";
3	sraer114_es	exon	122677328	122677500	0.120893242388873	-	.	gene_id "sraer114_gene_57089"; transcript_id "sraer114_gene_57089_tx_4"; exon_id "3_122677328_122677500_-"; exonnum "4"; txlen "555";
3	sraer114_es	exon	122677328	122677500	0.0821074628752918	-	.	gene_id "sraer114_gene_57089"; transcript_id "sraer114_gene_57089_tx_5"; exon_id "3_122677328_122677500_-"; exonnum "5"; txlen "688";
3	sraer114_mid	exon	122677607	122677692	1.94615723774774	-	.	gene_id "sraer114_gene_57089"; transcript_id "sraer114_gene_57089_tx_1"; exon_id "3_122677607_122677692_-"; exonnum "3"; txlen "531";
3	sraer114_mid	exon	122677607	122677692	0.593132470470409	-	.	gene_id "sraer114_gene_57089"; transcript_id "sraer114_gene_57089_tx_2"; exon_id "3_122677607_122677692_-"; exonnum "3"; txlen "535";
3	sraer114_mid	exon	122677607	122677692	0.120893242388873	-	.	gene_id "sraer114_gene_57089"; transcript_id "sraer114_gene_57089_tx_4"; exon_id "3_122677607_122677692_-"; exonnum "3"; txlen "555";
3	sraer114_mid	exon	122677607	122677692	0.0821074628752918	-	.	gene_id "sraer114_gene_57089"; transcript_id "sraer114_gene_57089_tx_5"; exon_id "3_122677607_122677692_-"; exonnum "4"; txlen "688";
3	sraer114_mid	exon	122678822	122678974	1.94615723774774	-	.	gene_id "sraer114_gene_57089"; transcript_id "sraer114_gene_57089_tx_1"; exon_id "3_122678822_122678974_-"; exonnum "2"; txlen "531";
3	sraer114_mid	exon	122678822	122678974	0.593132470470409	-	.	gene_id "sraer114_gene_57089"; transcript_id "sraer114_gene_57089_tx_2"; exon_id "3_122678822_122678974_-"; exonnum "2"; txlen "535";
3	sraer114_mid	exon	122678822	122678974	0.120893242388873	-	.	gene_id "sraer114_gene_57089"; transcript_id "sraer114_gene_57089_tx_4"; exon_id "3_122678822_122678974_-"; exonnum "2"; txlen "555";
3	sraer114_mid	exon	122678822	122678974	0.0821074628752918	-	.	gene_id "sraer114_gene_57089"; transcript_id "sraer114_gene_57089_tx_5"; exon_id "3_122678822_122678974_-"; exonnum "3"; txlen "688";
3	sraer114_mid	exon	122685354	122685510	0.0821074628752918	-	.	gene_id "sraer114_gene_57089"; transcript_id "sraer114_gene_57089_tx_5"; exon_id "3_122685354_122685510_-"; exonnum "2"; txlen "688";
3	sraer114_ss	exon	122686682	122686800	1.94615723774774	-	.	gene_id "sraer114_gene_57089"; transcript_id "sraer114_gene_57089_tx_1"; exon_id "3_122686682_122686800_-"; exonnum "1"; txlen "531";
3	sraer114_ss	exon	122686682	122686800	0.0821074628752918	-	.	gene_id "sraer114_gene_57089"; transcript_id "sraer114_gene_57089_tx_5"; exon_id "3_122686682_122686800_-"; exonnum "1"; txlen "688";
3	sraer114_ss	exon	122688485	122688627	0.120893242388873	-	.	gene_id "sraer114_gene_57089"; transcript_id "sraer114_gene_57089_tx_4"; exon_id "3_122688485_122688627_-"; exonnum "1"; txlen "555";
3	sraer114_ss	exon	122688498	122688620	0.593132470470409	-	.	gene_id "sraer114_gene_57089"; transcript_id "sraer114_gene_57089_tx_2"; exon_id "3_122688498_122688620_-"; exonnum "1"; txlen "535";
3	sraer114_es	exon	122741115	122742355	0.08350908047012	-	.	gene_id "sraer114_gene_48055"; transcript_id "sraer114_gene_48055_tx_3"; exon_id "3_122741115_122742355_-"; exonnum "2"; txlen "1709";
3	sraer114_es	exon	122741115	122742355	0.0300170888325777	-	.	gene_id "sraer114_gene_48055"; transcript_id "sraer114_gene_48055_tx_4"; exon_id "3_122741115_122742355_-"; exonnum "3"; txlen "1873";
3	sraer114_es	exon	122741115	122742355	0.0196265580828393	-	.	gene_id "sraer114_gene_48055"; transcript_id "sraer114_gene_48055_tx_5"; exon_id "3_122741115_122742355_-"; exonnum "3"; txlen "1780";
3	sraer114_es	exon	122741115	122742355	0.00769668944425069	-	.	gene_id "sraer114_gene_48055"; transcript_id "sraer114_gene_48055_tx_6"; exon_id "3_122741115_122742355_-"; exonnum "4"; txlen "1944";
3	sraer114_mid	exon	122743183	122743253	0.0196265580828393	-	.	gene_id "sraer114_gene_48055"; transcript_id "sraer114_gene_48055_tx_5"; exon_id "3_122743183_122743253_-"; exonnum "2"; txlen "1780";
3	sraer114_mid	exon	122743183	122743253	0.00769668944425069	-	.	gene_id "sraer114_gene_48055"; transcript_id "sraer114_gene_48055_tx_6"; exon_id "3_122743183_122743253_-"; exonnum "3"; txlen "1944";
3	sraer114_mid	exon	122748041	122748204	0.0300170888325777	-	.	gene_id "sraer114_gene_48055"; transcript_id "sraer114_gene_48055_tx_4"; exon_id "3_122748041_122748204_-"; exonnum "2"; txlen "1873";
3	sraer114_mid	exon	122748041	122748204	0.00769668944425069	-	.	gene_id "sraer114_gene_48055"; transcript_id "sraer114_gene_48055_tx_6"; exon_id "3_122748041_122748204_-"; exonnum "2"; txlen "1944";
3	sraer114_ss	exon	122752976	122753443	0.08350908047012	-	.	gene_id "sraer114_gene_48055"; transcript_id "sraer114_gene_48055_tx_3"; exon_id "3_122752976_122753443_-"; exonnum "1"; txlen "1709";
3	sraer114_ss	exon	122752976	122753443	0.0300170888325777	-	.	gene_id "sraer114_gene_48055"; transcript_id "sraer114_gene_48055_tx_4"; exon_id "3_122752976_122753443_-"; exonnum "1"; txlen "1873";
3	sraer114_ss	exon	122752976	122753443	0.0196265580828393	-	.	gene_id "sraer114_gene_48055"; transcript_id "sraer114_gene_48055_tx_5"; exon_id "3_122752976_122753443_-"; exonnum "1"; txlen "1780";
3	sraer114_ss	exon	122752976	122753443	0.00769668944425069	-	.	gene_id "sraer114_gene_48055"; transcript_id "sraer114_gene_48055_tx_6"; exon_id "3_122752976_122753443_-"; exonnum "1"; txlen "1944";
3	sraer114_es	exon	122766033	122766725	0.069487910290084	-	.	gene_id "sraer114_gene_57090"; transcript_id "sraer114_gene_57090_tx_2"; exon_id "3_122766033_122766725_-"; exonnum "5"; txlen "1379";
3	sraer114_es	exon	122766033	122766725	0.05464074328281	-	.	gene_id "sraer114_gene_57090"; transcript_id "sraer114_gene_57090_tx_4"; exon_id "3_122766033_122766725_-"; exonnum "6"; txlen "1537";
3	sraer114_es	exon	122766351	122766628	0.0825103475047508	-	.	gene_id "sraer114_gene_57090"; transcript_id "sraer114_gene_57090_tx_1"; exon_id "3_122766351_122766628_-"; exonnum "5"; txlen "964";
3	sraer114_es	exon	122766351	122766628	0.05464074328281	-	.	gene_id "sraer114_gene_57090"; transcript_id "sraer114_gene_57090_tx_3"; exon_id "3_122766351_122766628_-"; exonnum "6"; txlen "1122";
3	sraer114_mid	exon	122769902	122770039	0.0825103475047508	-	.	gene_id "sraer114_gene_57090"; transcript_id "sraer114_gene_57090_tx_1"; exon_id "3_122769902_122770039_-"; exonnum "4"; txlen "964";
3	sraer114_mid	exon	122769902	122770039	0.069487910290084	-	.	gene_id "sraer114_gene_57090"; transcript_id "sraer114_gene_57090_tx_2"; exon_id "3_122769902_122770039_-"; exonnum "4"; txlen "1379";
3	sraer114_mid	exon	122769902	122770039	0.05464074328281	-	.	gene_id "sraer114_gene_57090"; transcript_id "sraer114_gene_57090_tx_3"; exon_id "3_122769902_122770039_-"; exonnum "5"; txlen "1122";
3	sraer114_mid	exon	122769902	122770039	0.05464074328281	-	.	gene_id "sraer114_gene_57090"; transcript_id "sraer114_gene_57090_tx_4"; exon_id "3_122769902_122770039_-"; exonnum "5"; txlen "1537";
3	sraer114_mid	exon	122771739	122771847	0.0825103475047508	-	.	gene_id "sraer114_gene_57090"; transcript_id "sraer114_gene_57090_tx_1"; exon_id "3_122771739_122771847_-"; exonnum "3"; txlen "964";
3	sraer114_mid	exon	122771739	122771847	0.069487910290084	-	.	gene_id "sraer114_gene_57090"; transcript_id "sraer114_gene_57090_tx_2"; exon_id "3_122771739_122771847_-"; exonnum "3"; txlen "1379";
3	sraer114_mid	exon	122771739	122771847	0.05464074328281	-	.	gene_id "sraer114_gene_57090"; transcript_id "sraer114_gene_57090_tx_3"; exon_id "3_122771739_122771847_-"; exonnum "4"; txlen "1122";
3	sraer114_mid	exon	122771739	122771847	0.05464074328281	-	.	gene_id "sraer114_gene_57090"; transcript_id "sraer114_gene_57090_tx_4"; exon_id "3_122771739_122771847_-"; exonnum "4"; txlen "1537";
3	sraer114_mid	exon	122774168	122774398	0.0825103475047508	-	.	gene_id "sraer114_gene_57090"; transcript_id "sraer114_gene_57090_tx_1"; exon_id "3_122774168_122774398_-"; exonnum "2"; txlen "964";
3	sraer114_mid	exon	122774168	122774398	0.069487910290084	-	.	gene_id "sraer114_gene_57090"; transcript_id "sraer114_gene_57090_tx_2"; exon_id "3_122774168_122774398_-"; exonnum "2"; txlen "1379";
3	sraer114_mid	exon	122774168	122774398	0.05464074328281	-	.	gene_id "sraer114_gene_57090"; transcript_id "sraer114_gene_57090_tx_3"; exon_id "3_122774168_122774398_-"; exonnum "3"; txlen "1122";
3	sraer114_mid	exon	122774168	122774398	0.05464074328281	-	.	gene_id "sraer114_gene_57090"; transcript_id "sraer114_gene_57090_tx_4"; exon_id "3_122774168_122774398_-"; exonnum "3"; txlen "1537";
3	sraer114_mid	exon	122775008	122775165	0.05464074328281	-	.	gene_id "sraer114_gene_57090"; transcript_id "sraer114_gene_57090_tx_3"; exon_id "3_122775008_122775165_-"; exonnum "2"; txlen "1122";
3	sraer114_mid	exon	122775008	122775165	0.05464074328281	-	.	gene_id "sraer114_gene_57090"; transcript_id "sraer114_gene_57090_tx_4"; exon_id "3_122775008_122775165_-"; exonnum "2"; txlen "1537";
3	sraer114_ss	exon	122777006	122777213	0.0825103475047508	-	.	gene_id "sraer114_gene_57090"; transcript_id "sraer114_gene_57090_tx_1"; exon_id "3_122777006_122777213_-"; exonnum "1"; txlen "964";
3	sraer114_ss	exon	122777006	122777213	0.069487910290084	-	.	gene_id "sraer114_gene_57090"; transcript_id "sraer114_gene_57090_tx_2"; exon_id "3_122777006_122777213_-"; exonnum "1"; txlen "1379";
3	sraer114_ss	exon	122777006	122777213	0.05464074328281	-	.	gene_id "sraer114_gene_57090"; transcript_id "sraer114_gene_57090_tx_3"; exon_id "3_122777006_122777213_-"; exonnum "1"; txlen "1122";
3	sraer114_ss	exon	122777006	122777213	0.05464074328281	-	.	gene_id "sraer114_gene_57090"; transcript_id "sraer114_gene_57090_tx_4"; exon_id "3_122777006_122777213_-"; exonnum "1"; txlen "1537";
3	ensembl	exon	122853252	122853613	0	-	.	gene_id "ENSRNOG00000077940"; gene_version "1"; transcript_id "ENSRNOT00000173919"; transcript_version "1"; exon_number "5"; gene_source "ensembl"; gene_biotype "lncRNA"; transcript_source "ensembl"; transcript_biotype "lncRNA"; exon_id "ENSRNOE00000807837"; exon_version "1";
3	ensembl	gene	122853252	122895754	0	-	.	gene_id "ENSRNOG00000077940"; gene_version "1"; gene_source "ensembl"; gene_biotype "lncRNA";
3	ensembl	transcript	122853252	122895754	0	-	.	gene_id "ENSRNOG00000077940"; gene_version "1"; transcript_id "ENSRNOT00000173919"; transcript_version "1"; gene_source "ensembl"; gene_biotype "lncRNA"; transcript_source "ensembl"; transcript_biotype "lncRNA";
3	ensembl	exon	122853288	122853613	0	-	.	gene_id "ENSRNOG00000077940"; gene_version "1"; transcript_id "ENSRNOT00000124768"; transcript_version "1"; exon_number "6"; gene_source "ensembl"; gene_biotype "lncRNA"; transcript_source "ensembl"; transcript_biotype "lncRNA"; exon_id "ENSRNOE00000722005"; exon_version "1";
3	ENSEMBL114_rn	exon	122853288	122853613	0.226674829479137	-	.	gene_id "ENSRNOG00000077940"; transcript_id "ENSRNOG00000077940_tx_1"; exon_id "3_122853288_122853613_-"; exonnum "5"; txlen "1120";
3	ENSEMBL114_rn	exon	122853288	122853613	0.00531821130793547	-	.	gene_id "ENSRNOG00000077940"; transcript_id "ENSRNOG00000077940_tx_23"; exon_id "3_122853288_122853613_-"; exonnum "7"; txlen "1065";
3	ENSEMBL114_rn	exon	122853288	122853613	0.00531821130793547	-	.	gene_id "ENSRNOG00000077940"; transcript_id "ENSRNOG00000077940_tx_24"; exon_id "3_122853288_122853613_-"; exonnum "6"; txlen "883";
3	ENSEMBL114_rn	exon	122853288	122853613	0.00531821130793547	-	.	gene_id "ENSRNOG00000077940"; transcript_id "ENSRNOG00000077940_tx_25"; exon_id "3_122853288_122853613_-"; exonnum "6"; txlen "954";
3	ENSEMBL114_rn	exon	122853288	122853613	0.00531821130793547	-	.	gene_id "ENSRNOG00000077940"; transcript_id "ENSRNOG00000077940_tx_26"; exon_id "3_122853288_122853613_-"; exonnum "9"; txlen "1195";
3	ENSEMBL114_rn	exon	122853288	122853613	0.118215594526549	-	.	gene_id "ENSRNOG00000077940"; transcript_id "ENSRNOG00000077940_tx_3"; exon_id "3_122853288_122853613_-"; exonnum "4"; txlen "752";
3	ENSEMBL114_rn	exon	122853288	122853613	0.043093406340547	-	.	gene_id "ENSRNOG00000077940"; transcript_id "ENSRNOG00000077940_tx_4"; exon_id "3_122853288_122853613_-"; exonnum "3"; txlen "670";
3	ensembl	transcript	122853288	122895754	0	-	.	gene_id "ENSRNOG00000077940"; gene_version "1"; transcript_id "ENSRNOT00000124768"; transcript_version "1"; gene_source "ensembl"; gene_biotype "lncRNA"; transcript_source "ensembl"; transcript_biotype "lncRNA";
3	ensembl	exon	122853293	122853613	0	-	.	gene_id "ENSRNOG00000077940"; gene_version "1"; transcript_id "ENSRNOT00000149031"; transcript_version "1"; exon_number "9"; gene_source "ensembl"; gene_biotype "lncRNA"; transcript_source "ensembl"; transcript_biotype "lncRNA"; exon_id "ENSRNOE00000780189"; exon_version "1"; tag "Ensembl_canonical";
3	ensembl	transcript	122853293	122895754	0	-	.	gene_id "ENSRNOG00000077940"; gene_version "1"; transcript_id "ENSRNOT00000149031"; transcript_version "1"; gene_source "ensembl"; gene_biotype "lncRNA"; transcript_source "ensembl"; transcript_biotype "lncRNA"; tag "Ensembl_canonical";
3	ensembl	exon	122857606	122857687	0	-	.	gene_id "ENSRNOG00000077940"; gene_version "1"; transcript_id "ENSRNOT00000124768"; transcript_version "1"; exon_number "5"; gene_source "ensembl"; gene_biotype "lncRNA"; transcript_source "ensembl"; transcript_biotype "lncRNA"; exon_id "ENSRNOE00000673303"; exon_version "1";
3	ensembl	exon	122857606	122857687	0	-	.	gene_id "ENSRNOG00000077940"; gene_version "1"; transcript_id "ENSRNOT00000149031"; transcript_version "1"; exon_number "8"; gene_source "ensembl"; gene_biotype "lncRNA"; transcript_source "ensembl"; transcript_biotype "lncRNA"; exon_id "ENSRNOE00000673303"; exon_version "1"; tag "Ensembl_canonical";
3	ENSEMBL114_rn	exon	122857606	122857687	0.226674829479137	-	.	gene_id "ENSRNOG00000077940"; transcript_id "ENSRNOG00000077940_tx_1"; exon_id "3_122857606_122857687_-"; exonnum "4"; txlen "1120";
3	ENSEMBL114_rn	exon	122857606	122857687	0.00531821130793547	-	.	gene_id "ENSRNOG00000077940"; transcript_id "ENSRNOG00000077940_tx_23"; exon_id "3_122857606_122857687_-"; exonnum "6"; txlen "1065";
3	ENSEMBL114_rn	exon	122857606	122857687	0.00531821130793547	-	.	gene_id "ENSRNOG00000077940"; transcript_id "ENSRNOG00000077940_tx_24"; exon_id "3_122857606_122857687_-"; exonnum "5"; txlen "883";
3	ENSEMBL114_rn	exon	122857606	122857687	0.00531821130793547	-	.	gene_id "ENSRNOG00000077940"; transcript_id "ENSRNOG00000077940_tx_25"; exon_id "3_122857606_122857687_-"; exonnum "5"; txlen "954";
3	ENSEMBL114_rn	exon	122857606	122857687	0.00531821130793547	-	.	gene_id "ENSRNOG00000077940"; transcript_id "ENSRNOG00000077940_tx_26"; exon_id "3_122857606_122857687_-"; exonnum "8"; txlen "1195";
3	ENSEMBL114_rn	exon	122857606	122857687	0.118215594526549	-	.	gene_id "ENSRNOG00000077940"; transcript_id "ENSRNOG00000077940_tx_3"; exon_id "3_122857606_122857687_-"; exonnum "3"; txlen "752";
3	ensembl	exon	122857606	122858589	0	-	.	gene_id "ENSRNOG00000077940"; gene_version "1"; transcript_id "ENSRNOT00000173919"; transcript_version "1"; exon_number "4"; gene_source "ensembl"; gene_biotype "lncRNA"; transcript_source "ensembl"; transcript_biotype "lncRNA"; exon_id "ENSRNOE00000784105"; exon_version "1";
3	ensembl	exon	122858166	122858589	0	-	.	gene_id "ENSRNOG00000077940"; gene_version "1"; transcript_id "ENSRNOT00000124768"; transcript_version "1"; exon_number "4"; gene_source "ensembl"; gene_biotype "lncRNA"; transcript_source "ensembl"; transcript_biotype "lncRNA"; exon_id "ENSRNOE00000810947"; exon_version "1";
3	ENSEMBL114_rn	exon	122858166	122858589	0.226674829479137	-	.	gene_id "ENSRNOG00000077940"; transcript_id "ENSRNOG00000077940_tx_1"; exon_id "3_122858166_122858589_-"; exonnum "3"; txlen "1120";
3	ensembl	exon	122858178	122858589	0	-	.	gene_id "ENSRNOG00000077940"; gene_version "1"; transcript_id "ENSRNOT00000149031"; transcript_version "1"; exon_number "7"; gene_source "ensembl"; gene_biotype "lncRNA"; transcript_source "ensembl"; transcript_biotype "lncRNA"; exon_id "ENSRNOE00000776403"; exon_version "1"; tag "Ensembl_canonical";
3	ensembl	exon	122858705	122858919	0	-	.	gene_id "ENSRNOG00000077940"; gene_version "1"; transcript_id "ENSRNOT00000124768"; transcript_version "1"; exon_number "3"; gene_source "ensembl"; gene_biotype "lncRNA"; transcript_source "ensembl"; transcript_biotype "lncRNA"; exon_id "ENSRNOE00000691285"; exon_version "1";
3	ensembl	exon	122858705	122858919	0	-	.	gene_id "ENSRNOG00000077940"; gene_version "1"; transcript_id "ENSRNOT00000149031"; transcript_version "1"; exon_number "6"; gene_source "ensembl"; gene_biotype "lncRNA"; transcript_source "ensembl"; transcript_biotype "lncRNA"; exon_id "ENSRNOE00000691285"; exon_version "1"; tag "Ensembl_canonical";
3	ENSEMBL114_rn	exon	122858705	122858919	0.226674829479137	-	.	gene_id "ENSRNOG00000077940"; transcript_id "ENSRNOG00000077940_tx_1"; exon_id "3_122858705_122858919_-"; exonnum "2"; txlen "1120";
3	ENSEMBL114_rn	exon	122858705	122858919	0.00531821130793547	-	.	gene_id "ENSRNOG00000077940"; transcript_id "ENSRNOG00000077940_tx_23"; exon_id "3_122858705_122858919_-"; exonnum "5"; txlen "1065";
3	ENSEMBL114_rn	exon	122858705	122858919	0.00531821130793547	-	.	gene_id "ENSRNOG00000077940"; transcript_id "ENSRNOG00000077940_tx_24"; exon_id "3_122858705_122858919_-"; exonnum "4"; txlen "883";
3	ENSEMBL114_rn	exon	122858705	122858919	0.00531821130793547	-	.	gene_id "ENSRNOG00000077940"; transcript_id "ENSRNOG00000077940_tx_25"; exon_id "3_122858705_122858919_-"; exonnum "4"; txlen "954";
3	ENSEMBL114_rn	exon	122858705	122858919	0.00531821130793547	-	.	gene_id "ENSRNOG00000077940"; transcript_id "ENSRNOG00000077940_tx_26"; exon_id "3_122858705_122858919_-"; exonnum "7"; txlen "1195";
3	sraer114_ss	exon	122860189	122860261	0.226674829479137	-	.	gene_id "ENSRNOG00000077940"; transcript_id "ENSRNOG00000077940_tx_1"; exon_id "3_122860189_122860261_-"; exonnum "1"; txlen "1120";
3	ensembl	exon	122871909	122871966	0	-	.	gene_id "ENSRNOG00000077940"; gene_version "1"; transcript_id "ENSRNOT00000130118"; transcript_version "1"; exon_number "7"; gene_source "ensembl"; gene_biotype "lncRNA"; transcript_source "ensembl"; transcript_biotype "lncRNA"; exon_id "ENSRNOE00000673553"; exon_version "1";
3	ENSEMBL114_rn	exon	122871909	122871966	0.0182813513710282	-	.	gene_id "ENSRNOG00000077940"; transcript_id "ENSRNOG00000077940_tx_10"; exon_id "3_122871909_122871966_-"; exonnum "7"; txlen "630";
3	ENSEMBL114_rn	exon	122871909	122871966	0.00797731696190321	-	.	gene_id "ENSRNOG00000077940"; transcript_id "ENSRNOG00000077940_tx_16"; exon_id "3_122871909_122871966_-"; exonnum "5"; txlen "500";
3	ENSEMBL114_rn	exon	122871909	122871966	0.00797731696190321	-	.	gene_id "ENSRNOG00000077940"; transcript_id "ENSRNOG00000077940_tx_19"; exon_id "3_122871909_122871966_-"; exonnum "6"; txlen "559";
3	ENSEMBL114_rn	exon	122871909	122871966	0.00797731696190321	-	.	gene_id "ENSRNOG00000077940"; transcript_id "ENSRNOG00000077940_tx_20"; exon_id "3_122871909_122871966_-"; exonnum "5"; txlen "571";
3	ENSEMBL114_rn	exon	122871909	122871966	0.0182813513710282	-	.	gene_id "ENSRNOG00000077940"; transcript_id "ENSRNOG00000077940_tx_8"; exon_id "3_122871909_122871966_-"; exonnum "6"; txlen "571";
3	ENSEMBL114_rn	exon	122871909	122871966	0.0182813513710282	-	.	gene_id "ENSRNOG00000077940"; transcript_id "ENSRNOG00000077940_tx_9"; exon_id "3_122871909_122871966_-"; exonnum "6"; txlen "642";
3	ensembl	transcript	122871909	122895754	0	-	.	gene_id "ENSRNOG00000077940"; gene_version "1"; transcript_id "ENSRNOT00000130118"; transcript_version "1"; gene_source "ensembl"; gene_biotype "lncRNA"; transcript_source "ensembl"; transcript_biotype "lncRNA";
3	ensembl	exon	122872477	122872602	0	-	.	gene_id "ENSRNOG00000077940"; gene_version "1"; transcript_id "ENSRNOT00000173919"; transcript_version "1"; exon_number "3"; gene_source "ensembl"; gene_biotype "lncRNA"; transcript_source "ensembl"; transcript_biotype "lncRNA"; exon_id "ENSRNOE00000785740"; exon_version "1";
3	ensembl	exon	122872477	122872602	0	-	.	gene_id "ENSRNOG00000077940"; gene_version "1"; transcript_id "ENSRNOT00000149031"; transcript_version "1"; exon_number "5"; gene_source "ensembl"; gene_biotype "lncRNA"; transcript_source "ensembl"; transcript_biotype "lncRNA"; exon_id "ENSRNOE00000785740"; exon_version "1"; tag "Ensembl_canonical";
3	ensembl	exon	122872477	122872602	0	-	.	gene_id "ENSRNOG00000077940"; gene_version "1"; transcript_id "ENSRNOT00000130118"; transcript_version "1"; exon_number "6"; gene_source "ensembl"; gene_biotype "lncRNA"; transcript_source "ensembl"; transcript_biotype "lncRNA"; exon_id "ENSRNOE00000785740"; exon_version "1";
3	ENSEMBL114_rn	exon	122872477	122872602	0.0182813513710282	-	.	gene_id "ENSRNOG00000077940"; transcript_id "ENSRNOG00000077940_tx_10"; exon_id "3_122872477_122872602_-"; exonnum "6"; txlen "630";
3	ENSEMBL114_rn	exon	122872477	122872602	0.00797731696190321	-	.	gene_id "ENSRNOG00000077940"; transcript_id "ENSRNOG00000077940_tx_16"; exon_id "3_122872477_122872602_-"; exonnum "4"; txlen "500";
3	ENSEMBL114_rn	exon	122872477	122872602	0.00797731696190321	-	.	gene_id "ENSRNOG00000077940"; transcript_id "ENSRNOG00000077940_tx_19"; exon_id "3_122872477_122872602_-"; exonnum "5"; txlen "559";
3	ENSEMBL114_rn	exon	122872477	122872602	0.00797731696190321	-	.	gene_id "ENSRNOG00000077940"; transcript_id "ENSRNOG00000077940_tx_20"; exon_id "3_122872477_122872602_-"; exonnum "4"; txlen "571";
3	ENSEMBL114_rn	exon	122872477	122872602	0.00531821130793547	-	.	gene_id "ENSRNOG00000077940"; transcript_id "ENSRNOG00000077940_tx_23"; exon_id "3_122872477_122872602_-"; exonnum "4"; txlen "1065";
3	ENSEMBL114_rn	exon	122872477	122872602	0.00531821130793547	-	.	gene_id "ENSRNOG00000077940"; transcript_id "ENSRNOG00000077940_tx_24"; exon_id "3_122872477_122872602_-"; exonnum "3"; txlen "883";
3	ENSEMBL114_rn	exon	122872477	122872602	0.00531821130793547	-	.	gene_id "ENSRNOG00000077940"; transcript_id "ENSRNOG00000077940_tx_25"; exon_id "3_122872477_122872602_-"; exonnum "3"; txlen "954";
3	ENSEMBL114_rn	exon	122872477	122872602	0.00531821130793547	-	.	gene_id "ENSRNOG00000077940"; transcript_id "ENSRNOG00000077940_tx_26"; exon_id "3_122872477_122872602_-"; exonnum "6"; txlen "1195";
3	ENSEMBL114_rn	exon	122872477	122872602	0.118215594526549	-	.	gene_id "ENSRNOG00000077940"; transcript_id "ENSRNOG00000077940_tx_3"; exon_id "3_122872477_122872602_-"; exonnum "2"; txlen "752";
3	ENSEMBL114_rn	exon	122872477	122872602	0.043093406340547	-	.	gene_id "ENSRNOG00000077940"; transcript_id "ENSRNOG00000077940_tx_4"; exon_id "3_122872477_122872602_-"; exonnum "2"; txlen "670";
3	ENSEMBL114_rn	exon	122872477	122872602	0.0182813513710282	-	.	gene_id "ENSRNOG00000077940"; transcript_id "ENSRNOG00000077940_tx_8"; exon_id "3_122872477_122872602_-"; exonnum "5"; txlen "571";
3	ENSEMBL114_rn	exon	122872477	122872602	0.0182813513710282	-	.	gene_id "ENSRNOG00000077940"; transcript_id "ENSRNOG00000077940_tx_9"; exon_id "3_122872477_122872602_-"; exonnum "5"; txlen "642";
3	sraer114_ss	exon	122876636	122876853	0.118215594526549	-	.	gene_id "ENSRNOG00000077940"; transcript_id "ENSRNOG00000077940_tx_3"; exon_id "3_122876636_122876853_-"; exonnum "1"; txlen "752";
3	sraer114_ss	exon	122876636	122876853	0.043093406340547	-	.	gene_id "ENSRNOG00000077940"; transcript_id "ENSRNOG00000077940_tx_4"; exon_id "3_122876636_122876853_-"; exonnum "1"; txlen "670";
3	ensembl	exon	122882573	122882657	0	-	.	gene_id "ENSRNOG00000077940"; gene_version "1"; transcript_id "ENSRNOT00000153656"; transcript_version "1"; exon_number "5"; gene_source "ensembl"; gene_biotype "lncRNA"; transcript_source "ensembl"; transcript_biotype "lncRNA"; exon_id "ENSRNOE00000752393"; exon_version "1";
3	ensembl	transcript	122882573	122895754	0	-	.	gene_id "ENSRNOG00000077940"; gene_version "1"; transcript_id "ENSRNOT00000153656"; transcript_version "1"; gene_source "ensembl"; gene_biotype "lncRNA"; transcript_source "ensembl"; transcript_biotype "lncRNA";
3	sraer114_es	exon	122885875	122886012	0.00797731696190321	-	.	gene_id "ENSRNOG00000077940"; transcript_id "ENSRNOG00000077940_tx_15"; exon_id "3_122885875_122886012_-"; exonnum "5"; txlen "525";
3	sraer114_es	exon	122885875	122886012	0.00797731696190321	-	.	gene_id "ENSRNOG00000077940"; transcript_id "ENSRNOG00000077940_tx_17"; exon_id "3_122885875_122886012_-"; exonnum "5"; txlen "596";
3	sraer114_es	exon	122885875	122886012	0.00797731696190321	-	.	gene_id "ENSRNOG00000077940"; transcript_id "ENSRNOG00000077940_tx_18"; exon_id "3_122885875_122886012_-"; exonnum "6"; txlen "584";
3	ensembl	exon	122889652	122889722	0	-	.	gene_id "ENSRNOG00000077940"; gene_version "1"; transcript_id "ENSRNOT00000149031"; transcript_version "1"; exon_number "4"; gene_source "ensembl"; gene_biotype "lncRNA"; transcript_source "ensembl"; transcript_biotype "lncRNA"; exon_id "ENSRNOE00000714786"; exon_version "1"; tag "Ensembl_canonical";
3	ensembl	exon	122889652	122889722	0	-	.	gene_id "ENSRNOG00000077940"; gene_version "1"; transcript_id "ENSRNOT00000130118"; transcript_version "1"; exon_number "5"; gene_source "ensembl"; gene_biotype "lncRNA"; transcript_source "ensembl"; transcript_biotype "lncRNA"; exon_id "ENSRNOE00000714786"; exon_version "1";
3	ensembl	exon	122889652	122889722	0	-	.	gene_id "ENSRNOG00000077940"; gene_version "1"; transcript_id "ENSRNOT00000153656"; transcript_version "1"; exon_number "4"; gene_source "ensembl"; gene_biotype "lncRNA"; transcript_source "ensembl"; transcript_biotype "lncRNA"; exon_id "ENSRNOE00000714786"; exon_version "1";
3	ENSEMBL114_rn	exon	122889652	122889722	0.0182813513710282	-	.	gene_id "ENSRNOG00000077940"; transcript_id "ENSRNOG00000077940_tx_10"; exon_id "3_122889652_122889722_-"; exonnum "5"; txlen "630";
3	ENSEMBL114_rn	exon	122889652	122889722	0.00797731696190321	-	.	gene_id "ENSRNOG00000077940"; transcript_id "ENSRNOG00000077940_tx_15"; exon_id "3_122889652_122889722_-"; exonnum "4"; txlen "525";
3	ENSEMBL114_rn	exon	122889652	122889722	0.00797731696190321	-	.	gene_id "ENSRNOG00000077940"; transcript_id "ENSRNOG00000077940_tx_17"; exon_id "3_122889652_122889722_-"; exonnum "4"; txlen "596";
3	ENSEMBL114_rn	exon	122889652	122889722	0.00797731696190321	-	.	gene_id "ENSRNOG00000077940"; transcript_id "ENSRNOG00000077940_tx_18"; exon_id "3_122889652_122889722_-"; exonnum "5"; txlen "584";
3	ENSEMBL114_rn	exon	122889652	122889722	0.00531821130793547	-	.	gene_id "ENSRNOG00000077940"; transcript_id "ENSRNOG00000077940_tx_26"; exon_id "3_122889652_122889722_-"; exonnum "5"; txlen "1195";
3	ENSEMBL114_rn	exon	122889652	122889722	0.0182813513710282	-	.	gene_id "ENSRNOG00000077940"; transcript_id "ENSRNOG00000077940_tx_8"; exon_id "3_122889652_122889722_-"; exonnum "4"; txlen "571";
3	ENSEMBL114_rn	exon	122889652	122889722	0.0182813513710282	-	.	gene_id "ENSRNOG00000077940"; transcript_id "ENSRNOG00000077940_tx_9"; exon_id "3_122889652_122889722_-"; exonnum "4"; txlen "642";
3	sraer114_es	exon	122890441	122890653	0.193851230899258	-	.	gene_id "ENSRNOG00000077940"; transcript_id "ENSRNOG00000077940_tx_2"; exon_id "3_122890441_122890653_-"; exonnum "4"; txlen "529";
3	sraer114_es	exon	122890441	122890653	0.0395541966027701	-	.	gene_id "ENSRNOG00000077940"; transcript_id "ENSRNOG00000077940_tx_5"; exon_id "3_122890441_122890653_-"; exonnum "4"; txlen "600";
3	sraer114_es	exon	122890441	122890653	0.0345683735015806	-	.	gene_id "ENSRNOG00000077940"; transcript_id "ENSRNOG00000077940_tx_6"; exon_id "3_122890441_122890653_-"; exonnum "5"; txlen "588";
3	ensembl	exon	122891612	122891793	0	-	.	gene_id "ENSRNOG00000077940"; gene_version "1"; transcript_id "ENSRNOT00000149031"; transcript_version "1"; exon_number "3"; gene_source "ensembl"; gene_biotype "lncRNA"; transcript_source "ensembl"; transcript_biotype "lncRNA"; exon_id "ENSRNOE00000804709"; exon_version "1"; tag "Ensembl_canonical";
3	ensembl	exon	122891612	122891793	0	-	.	gene_id "ENSRNOG00000077940"; gene_version "1"; transcript_id "ENSRNOT00000130118"; transcript_version "1"; exon_number "4"; gene_source "ensembl"; gene_biotype "lncRNA"; transcript_source "ensembl"; transcript_biotype "lncRNA"; exon_id "ENSRNOE00000804709"; exon_version "1";
3	ensembl	exon	122891612	122891793	0	-	.	gene_id "ENSRNOG00000077940"; gene_version "1"; transcript_id "ENSRNOT00000153656"; transcript_version "1"; exon_number "3"; gene_source "ensembl"; gene_biotype "lncRNA"; transcript_source "ensembl"; transcript_biotype "lncRNA"; exon_id "ENSRNOE00000804709"; exon_version "1";
3	ENSEMBL114_rn	exon	122891612	122891793	0.0182813513710282	-	.	gene_id "ENSRNOG00000077940"; transcript_id "ENSRNOG00000077940_tx_10"; exon_id "3_122891612_122891793_-"; exonnum "4"; txlen "630";
3	ENSEMBL114_rn	exon	122891612	122891793	0.00797731696190321	-	.	gene_id "ENSRNOG00000077940"; transcript_id "ENSRNOG00000077940_tx_15"; exon_id "3_122891612_122891793_-"; exonnum "3"; txlen "525";
3	ENSEMBL114_rn	exon	122891612	122891793	0.00797731696190321	-	.	gene_id "ENSRNOG00000077940"; transcript_id "ENSRNOG00000077940_tx_16"; exon_id "3_122891612_122891793_-"; exonnum "3"; txlen "500";
3	ENSEMBL114_rn	exon	122891612	122891793	0.00797731696190321	-	.	gene_id "ENSRNOG00000077940"; transcript_id "ENSRNOG00000077940_tx_17"; exon_id "3_122891612_122891793_-"; exonnum "3"; txlen "596";
3	ENSEMBL114_rn	exon	122891612	122891793	0.00797731696190321	-	.	gene_id "ENSRNOG00000077940"; transcript_id "ENSRNOG00000077940_tx_18"; exon_id "3_122891612_122891793_-"; exonnum "4"; txlen "584";
3	ENSEMBL114_rn	exon	122891612	122891793	0.00797731696190321	-	.	gene_id "ENSRNOG00000077940"; transcript_id "ENSRNOG00000077940_tx_19"; exon_id "3_122891612_122891793_-"; exonnum "4"; txlen "559";
3	ENSEMBL114_rn	exon	122891612	122891793	0.193851230899258	-	.	gene_id "ENSRNOG00000077940"; transcript_id "ENSRNOG00000077940_tx_2"; exon_id "3_122891612_122891793_-"; exonnum "3"; txlen "529";
3	ENSEMBL114_rn	exon	122891612	122891793	0.00797731696190321	-	.	gene_id "ENSRNOG00000077940"; transcript_id "ENSRNOG00000077940_tx_20"; exon_id "3_122891612_122891793_-"; exonnum "3"; txlen "571";
3	ENSEMBL114_rn	exon	122891612	122891793	0.00531821130793547	-	.	gene_id "ENSRNOG00000077940"; transcript_id "ENSRNOG00000077940_tx_23"; exon_id "3_122891612_122891793_-"; exonnum "3"; txlen "1065";
3	ENSEMBL114_rn	exon	122891612	122891793	0.00531821130793547	-	.	gene_id "ENSRNOG00000077940"; transcript_id "ENSRNOG00000077940_tx_26"; exon_id "3_122891612_122891793_-"; exonnum "4"; txlen "1195";
3	ENSEMBL114_rn	exon	122891612	122891793	0.0395541966027701	-	.	gene_id "ENSRNOG00000077940"; transcript_id "ENSRNOG00000077940_tx_5"; exon_id "3_122891612_122891793_-"; exonnum "3"; txlen "600";
3	ENSEMBL114_rn	exon	122891612	122891793	0.0345683735015806	-	.	gene_id "ENSRNOG00000077940"; transcript_id "ENSRNOG00000077940_tx_6"; exon_id "3_122891612_122891793_-"; exonnum "4"; txlen "588";
3	ENSEMBL114_rn	exon	122891612	122891793	0.0182813513710282	-	.	gene_id "ENSRNOG00000077940"; transcript_id "ENSRNOG00000077940_tx_8"; exon_id "3_122891612_122891793_-"; exonnum "3"; txlen "571";
3	ENSEMBL114_rn	exon	122891612	122891793	0.0182813513710282	-	.	gene_id "ENSRNOG00000077940"; transcript_id "ENSRNOG00000077940_tx_9"; exon_id "3_122891612_122891793_-"; exonnum "3"; txlen "642";
3	ensembl	exon	122893445	122893503	0	-	.	gene_id "ENSRNOG00000077940"; gene_version "1"; transcript_id "ENSRNOT00000130118"; transcript_version "1"; exon_number "3"; gene_source "ensembl"; gene_biotype "lncRNA"; transcript_source "ensembl"; transcript_biotype "lncRNA"; exon_id "ENSRNOE00000757958"; exon_version "1";
3	ENSEMBL114_rn	exon	122893445	122893503	0.0182813513710282	-	.	gene_id "ENSRNOG00000077940"; transcript_id "ENSRNOG00000077940_tx_10"; exon_id "3_122893445_122893503_-"; exonnum "3"; txlen "630";
3	ENSEMBL114_rn	exon	122893445	122893503	0.00797731696190321	-	.	gene_id "ENSRNOG00000077940"; transcript_id "ENSRNOG00000077940_tx_18"; exon_id "3_122893445_122893503_-"; exonnum "3"; txlen "584";
3	ENSEMBL114_rn	exon	122893445	122893503	0.00797731696190321	-	.	gene_id "ENSRNOG00000077940"; transcript_id "ENSRNOG00000077940_tx_19"; exon_id "3_122893445_122893503_-"; exonnum "3"; txlen "559";
3	ENSEMBL114_rn	exon	122893445	122893503	0.00531821130793547	-	.	gene_id "ENSRNOG00000077940"; transcript_id "ENSRNOG00000077940_tx_26"; exon_id "3_122893445_122893503_-"; exonnum "3"; txlen "1195";
3	ENSEMBL114_rn	exon	122893445	122893503	0.0345683735015806	-	.	gene_id "ENSRNOG00000077940"; transcript_id "ENSRNOG00000077940_tx_6"; exon_id "3_122893445_122893503_-"; exonnum "3"; txlen "588";
3	ensembl	exon	122894213	122894369	0	-	.	gene_id "ENSRNOG00000077940"; gene_version "1"; transcript_id "ENSRNOT00000173919"; transcript_version "1"; exon_number "2"; gene_source "ensembl"; gene_biotype "lncRNA"; transcript_source "ensembl"; transcript_biotype "lncRNA"; exon_id "ENSRNOE00000796676"; exon_version "1";
3	ensembl	exon	122894213	122894369	0	-	.	gene_id "ENSRNOG00000077940"; gene_version "1"; transcript_id "ENSRNOT00000124768"; transcript_version "1"; exon_number "2"; gene_source "ensembl"; gene_biotype "lncRNA"; transcript_source "ensembl"; transcript_biotype "lncRNA"; exon_id "ENSRNOE00000796676"; exon_version "1";
3	ENSEMBL114_rn	exon	122894213	122894369	0.00797731696190321	-	.	gene_id "ENSRNOG00000077940"; transcript_id "ENSRNOG00000077940_tx_17"; exon_id "3_122894213_122894369_-"; exonnum "2"; txlen "596";
3	ENSEMBL114_rn	exon	122894213	122894369	0.00797731696190321	-	.	gene_id "ENSRNOG00000077940"; transcript_id "ENSRNOG00000077940_tx_20"; exon_id "3_122894213_122894369_-"; exonnum "2"; txlen "571";
3	ENSEMBL114_rn	exon	122894213	122894369	0.00531821130793547	-	.	gene_id "ENSRNOG00000077940"; transcript_id "ENSRNOG00000077940_tx_25"; exon_id "3_122894213_122894369_-"; exonnum "2"; txlen "954";
3	ENSEMBL114_rn	exon	122894213	122894369	0.0395541966027701	-	.	gene_id "ENSRNOG00000077940"; transcript_id "ENSRNOG00000077940_tx_5"; exon_id "3_122894213_122894369_-"; exonnum "2"; txlen "600";
3	ENSEMBL114_rn	exon	122894213	122894369	0.0182813513710282	-	.	gene_id "ENSRNOG00000077940"; transcript_id "ENSRNOG00000077940_tx_9"; exon_id "3_122894213_122894369_-"; exonnum "2"; txlen "642";
3	ensembl	exon	122894284	122894369	0	-	.	gene_id "ENSRNOG00000077940"; gene_version "1"; transcript_id "ENSRNOT00000149031"; transcript_version "1"; exon_number "2"; gene_source "ensembl"; gene_biotype "lncRNA"; transcript_source "ensembl"; transcript_biotype "lncRNA"; exon_id "ENSRNOE00000773118"; exon_version "1"; tag "Ensembl_canonical";
3	ensembl	exon	122894284	122894369	0	-	.	gene_id "ENSRNOG00000077940"; gene_version "1"; transcript_id "ENSRNOT00000130118"; transcript_version "1"; exon_number "2"; gene_source "ensembl"; gene_biotype "lncRNA"; transcript_source "ensembl"; transcript_biotype "lncRNA"; exon_id "ENSRNOE00000773118"; exon_version "1";
3	ensembl	exon	122894284	122894369	0	-	.	gene_id "ENSRNOG00000077940"; gene_version "1"; transcript_id "ENSRNOT00000153656"; transcript_version "1"; exon_number "2"; gene_source "ensembl"; gene_biotype "lncRNA"; transcript_source "ensembl"; transcript_biotype "lncRNA"; exon_id "ENSRNOE00000773118"; exon_version "1";
3	ENSEMBL114_rn	exon	122894284	122894369	0.0182813513710282	-	.	gene_id "ENSRNOG00000077940"; transcript_id "ENSRNOG00000077940_tx_10"; exon_id "3_122894284_122894369_-"; exonnum "2"; txlen "630";
3	ENSEMBL114_rn	exon	122894284	122894369	0.00797731696190321	-	.	gene_id "ENSRNOG00000077940"; transcript_id "ENSRNOG00000077940_tx_15"; exon_id "3_122894284_122894369_-"; exonnum "2"; txlen "525";
3	ENSEMBL114_rn	exon	122894284	122894369	0.00797731696190321	-	.	gene_id "ENSRNOG00000077940"; transcript_id "ENSRNOG00000077940_tx_16"; exon_id "3_122894284_122894369_-"; exonnum "2"; txlen "500";
3	ENSEMBL114_rn	exon	122894284	122894369	0.00797731696190321	-	.	gene_id "ENSRNOG00000077940"; transcript_id "ENSRNOG00000077940_tx_18"; exon_id "3_122894284_122894369_-"; exonnum "2"; txlen "584";
3	ENSEMBL114_rn	exon	122894284	122894369	0.00797731696190321	-	.	gene_id "ENSRNOG00000077940"; transcript_id "ENSRNOG00000077940_tx_19"; exon_id "3_122894284_122894369_-"; exonnum "2"; txlen "559";
3	ENSEMBL114_rn	exon	122894284	122894369	0.193851230899258	-	.	gene_id "ENSRNOG00000077940"; transcript_id "ENSRNOG00000077940_tx_2"; exon_id "3_122894284_122894369_-"; exonnum "2"; txlen "529";
3	ENSEMBL114_rn	exon	122894284	122894369	0.00531821130793547	-	.	gene_id "ENSRNOG00000077940"; transcript_id "ENSRNOG00000077940_tx_23"; exon_id "3_122894284_122894369_-"; exonnum "2"; txlen "1065";
3	ENSEMBL114_rn	exon	122894284	122894369	0.00531821130793547	-	.	gene_id "ENSRNOG00000077940"; transcript_id "ENSRNOG00000077940_tx_24"; exon_id "3_122894284_122894369_-"; exonnum "2"; txlen "883";
3	ENSEMBL114_rn	exon	122894284	122894369	0.00531821130793547	-	.	gene_id "ENSRNOG00000077940"; transcript_id "ENSRNOG00000077940_tx_26"; exon_id "3_122894284_122894369_-"; exonnum "2"; txlen "1195";
3	ENSEMBL114_rn	exon	122894284	122894369	0.0345683735015806	-	.	gene_id "ENSRNOG00000077940"; transcript_id "ENSRNOG00000077940_tx_6"; exon_id "3_122894284_122894369_-"; exonnum "2"; txlen "588";
3	ENSEMBL114_rn	exon	122894284	122894369	0.0182813513710282	-	.	gene_id "ENSRNOG00000077940"; transcript_id "ENSRNOG00000077940_tx_8"; exon_id "3_122894284_122894369_-"; exonnum "2"; txlen "571";
3	ensembl	exon	122895249	122895754	0	-	.	gene_id "ENSRNOG00000077940"; gene_version "1"; transcript_id "ENSRNOT00000149031"; transcript_version "1"; exon_number "1"; gene_source "ensembl"; gene_biotype "lncRNA"; transcript_source "ensembl"; transcript_biotype "lncRNA"; exon_id "ENSRNOE00000712399"; exon_version "1"; tag "Ensembl_canonical";
3	sraer114_mid	exon	122895452	122895499	0.0182813513710282	-	.	gene_id "ENSRNOG00000077940"; transcript_id "ENSRNOG00000077940_tx_10"; exon_id "3_122895452_122895499_-"; exonnum "1"; txlen "630";
3	sraer114_mid	exon	122895452	122895499	0.00797731696190321	-	.	gene_id "ENSRNOG00000077940"; transcript_id "ENSRNOG00000077940_tx_15"; exon_id "3_122895452_122895499_-"; exonnum "1"; txlen "525";
3	sraer114_mid	exon	122895452	122895499	0.00797731696190321	-	.	gene_id "ENSRNOG00000077940"; transcript_id "ENSRNOG00000077940_tx_16"; exon_id "3_122895452_122895499_-"; exonnum "1"; txlen "500";
3	sraer114_mid	exon	122895452	122895499	0.00797731696190321	-	.	gene_id "ENSRNOG00000077940"; transcript_id "ENSRNOG00000077940_tx_17"; exon_id "3_122895452_122895499_-"; exonnum "1"; txlen "596";
3	sraer114_mid	exon	122895452	122895499	0.00797731696190321	-	.	gene_id "ENSRNOG00000077940"; transcript_id "ENSRNOG00000077940_tx_18"; exon_id "3_122895452_122895499_-"; exonnum "1"; txlen "584";
3	sraer114_mid	exon	122895452	122895499	0.00797731696190321	-	.	gene_id "ENSRNOG00000077940"; transcript_id "ENSRNOG00000077940_tx_19"; exon_id "3_122895452_122895499_-"; exonnum "1"; txlen "559";
3	sraer114_mid	exon	122895452	122895499	0.193851230899258	-	.	gene_id "ENSRNOG00000077940"; transcript_id "ENSRNOG00000077940_tx_2"; exon_id "3_122895452_122895499_-"; exonnum "1"; txlen "529";
3	sraer114_mid	exon	122895452	122895499	0.00797731696190321	-	.	gene_id "ENSRNOG00000077940"; transcript_id "ENSRNOG00000077940_tx_20"; exon_id "3_122895452_122895499_-"; exonnum "1"; txlen "571";
3	sraer114_mid	exon	122895452	122895499	0.00531821130793547	-	.	gene_id "ENSRNOG00000077940"; transcript_id "ENSRNOG00000077940_tx_23"; exon_id "3_122895452_122895499_-"; exonnum "1"; txlen "1065";
3	sraer114_mid	exon	122895452	122895499	0.00531821130793547	-	.	gene_id "ENSRNOG00000077940"; transcript_id "ENSRNOG00000077940_tx_24"; exon_id "3_122895452_122895499_-"; exonnum "1"; txlen "883";
3	sraer114_mid	exon	122895452	122895499	0.00531821130793547	-	.	gene_id "ENSRNOG00000077940"; transcript_id "ENSRNOG00000077940_tx_25"; exon_id "3_122895452_122895499_-"; exonnum "1"; txlen "954";
3	sraer114_mid	exon	122895452	122895499	0.00531821130793547	-	.	gene_id "ENSRNOG00000077940"; transcript_id "ENSRNOG00000077940_tx_26"; exon_id "3_122895452_122895499_-"; exonnum "1"; txlen "1195";
3	sraer114_mid	exon	122895452	122895499	0.0395541966027701	-	.	gene_id "ENSRNOG00000077940"; transcript_id "ENSRNOG00000077940_tx_5"; exon_id "3_122895452_122895499_-"; exonnum "1"; txlen "600";
3	sraer114_mid	exon	122895452	122895499	0.0345683735015806	-	.	gene_id "ENSRNOG00000077940"; transcript_id "ENSRNOG00000077940_tx_6"; exon_id "3_122895452_122895499_-"; exonnum "1"; txlen "588";
3	sraer114_mid	exon	122895452	122895499	0.0182813513710282	-	.	gene_id "ENSRNOG00000077940"; transcript_id "ENSRNOG00000077940_tx_8"; exon_id "3_122895452_122895499_-"; exonnum "1"; txlen "571";
3	sraer114_mid	exon	122895452	122895499	0.0182813513710282	-	.	gene_id "ENSRNOG00000077940"; transcript_id "ENSRNOG00000077940_tx_9"; exon_id "3_122895452_122895499_-"; exonnum "1"; txlen "642";
3	ensembl	exon	122895452	122895754	0	-	.	gene_id "ENSRNOG00000077940"; gene_version "1"; transcript_id "ENSRNOT00000173919"; transcript_version "1"; exon_number "1"; gene_source "ensembl"; gene_biotype "lncRNA"; transcript_source "ensembl"; transcript_biotype "lncRNA"; exon_id "ENSRNOE00000807610"; exon_version "1";
3	ensembl	exon	122895452	122895754	0	-	.	gene_id "ENSRNOG00000077940"; gene_version "1"; transcript_id "ENSRNOT00000124768"; transcript_version "1"; exon_number "1"; gene_source "ensembl"; gene_biotype "lncRNA"; transcript_source "ensembl"; transcript_biotype "lncRNA"; exon_id "ENSRNOE00000807610"; exon_version "1";
3	ensembl	exon	122895452	122895754	0	-	.	gene_id "ENSRNOG00000077940"; gene_version "1"; transcript_id "ENSRNOT00000130118"; transcript_version "1"; exon_number "1"; gene_source "ensembl"; gene_biotype "lncRNA"; transcript_source "ensembl"; transcript_biotype "lncRNA"; exon_id "ENSRNOE00000807610"; exon_version "1";
3	ensembl	exon	122895452	122895754	0	-	.	gene_id "ENSRNOG00000077940"; gene_version "1"; transcript_id "ENSRNOT00000153656"; transcript_version "1"; exon_number "1"; gene_source "ensembl"; gene_biotype "lncRNA"; transcript_source "ensembl"; transcript_biotype "lncRNA"; exon_id "ENSRNOE00000807610"; exon_version "1";
3	sraer114_es	exon	122968554	122968784	0.034395906888499	-	.	gene_id "sraer114_gene_45284"; transcript_id "sraer114_gene_45284_tx_4"; exon_id "3_122968554_122968784_-"; exonnum "3"; txlen "611";
3	sraer114_es	exon	122968588	122968835	0.0676222533815673	-	.	gene_id "sraer114_gene_45284"; transcript_id "sraer114_gene_45284_tx_3"; exon_id "3_122968588_122968835_-"; exonnum "4"; txlen "680";
3	sraer114_mid	exon	122968977	122969102	0.115790651878837	-	.	gene_id "sraer114_gene_45284"; transcript_id "sraer114_gene_45284_tx_2"; exon_id "3_122968977_122969102_-"; exonnum "3"; txlen "510";
3	sraer114_mid	exon	122968977	122969102	0.0676222533815673	-	.	gene_id "sraer114_gene_45284"; transcript_id "sraer114_gene_45284_tx_3"; exon_id "3_122968977_122969102_-"; exonnum "3"; txlen "680";
3	sraer114_mid	exon	122968977	122969102	0.034395906888499	-	.	gene_id "sraer114_gene_45284"; transcript_id "sraer114_gene_45284_tx_4"; exon_id "3_122968977_122969102_-"; exonnum "2"; txlen "611";
3	sraer114_mid	exon	122968977	122969102	0.00633799986531083	-	.	gene_id "sraer114_gene_45284"; transcript_id "sraer114_gene_45284_tx_8"; exon_id "3_122968977_122969102_-"; exonnum "3"; txlen "585";
3	sraer114_mid	exon	122970454	122970707	0.115790651878837	-	.	gene_id "sraer114_gene_45284"; transcript_id "sraer114_gene_45284_tx_2"; exon_id "3_122970454_122970707_-"; exonnum "2"; txlen "510";
3	sraer114_mid	exon	122970454	122970707	0.0676222533815673	-	.	gene_id "sraer114_gene_45284"; transcript_id "sraer114_gene_45284_tx_3"; exon_id "3_122970454_122970707_-"; exonnum "2"; txlen "680";
3	sraer114_mid	exon	122970454	122970707	0.034395906888499	-	.	gene_id "sraer114_gene_45284"; transcript_id "sraer114_gene_45284_tx_4"; exon_id "3_122970454_122970707_-"; exonnum "1"; txlen "611";
3	sraer114_mid	exon	122970454	122970707	0.00633799986531083	-	.	gene_id "sraer114_gene_45284"; transcript_id "sraer114_gene_45284_tx_8"; exon_id "3_122970454_122970707_-"; exonnum "2"; txlen "585";
3	sraer114_ss	exon	122985322	122985373	0.0676222533815673	-	.	gene_id "sraer114_gene_45284"; transcript_id "sraer114_gene_45284_tx_3"; exon_id "3_122985322_122985373_-"; exonnum "1"; txlen "680";
3	sraer114_es	exon	122988246	122989200	0.203611237316739	-	.	gene_id "sraer114_gene_55013"; transcript_id "sraer114_gene_55013_tx_1"; exon_id "3_122988246_122989200_-"; exonnum "2"; txlen "1093";
3	sraer114_ss	exon	122989258	122989395	0.203611237316739	-	.	gene_id "sraer114_gene_55013"; transcript_id "sraer114_gene_55013_tx_1"; exon_id "3_122989258_122989395_-"; exonnum "1"; txlen "1093";
3	sraer114_es	exon	122992318	122992696	0.00722521758764461	-	.	gene_id "sraer114_gene_45284"; transcript_id "sraer114_gene_45284_tx_7"; exon_id "3_122992318_122992696_-"; exonnum "2"; txlen "509";
3	sraer114_ss	exon	122992494	122992698	0.00633799986531083	-	.	gene_id "sraer114_gene_45284"; transcript_id "sraer114_gene_45284_tx_8"; exon_id "3_122992494_122992698_-"; exonnum "1"; txlen "585";
3	sraer114_es	exon	123022315	123022892	0.147338639161439	-	.	gene_id "sraer114_gene_45284"; transcript_id "sraer114_gene_45284_tx_1"; exon_id "3_123022315_123022892_-"; exonnum "3"; txlen "812";
3	sraer114_mid	exon	123052664	123052793	0.147338639161439	-	.	gene_id "sraer114_gene_45284"; transcript_id "sraer114_gene_45284_tx_1"; exon_id "3_123052664_123052793_-"; exonnum "2"; txlen "812";
3	sraer114_mid	exon	123052664	123052793	0.115790651878837	-	.	gene_id "sraer114_gene_45284"; transcript_id "sraer114_gene_45284_tx_2"; exon_id "3_123052664_123052793_-"; exonnum "1"; txlen "510";
3	sraer114_mid	exon	123052664	123052793	0.00722521758764461	-	.	gene_id "sraer114_gene_45284"; transcript_id "sraer114_gene_45284_tx_7"; exon_id "3_123052664_123052793_-"; exonnum "1"; txlen "509";
3	sraer114_mid	exon	123061446	123061549	0.147338639161439	-	.	gene_id "sraer114_gene_45284"; transcript_id "sraer114_gene_45284_tx_1"; exon_id "3_123061446_123061549_-"; exonnum "1"; txlen "812";
3	ensembl	exon	123159652	123159736	0	-	.	gene_id "ENSRNOG00000078438"; gene_version "1"; transcript_id "ENSRNOT00000121319"; transcript_version "1"; exon_number "2"; gene_source "ensembl"; gene_biotype "lncRNA"; transcript_source "ensembl"; transcript_biotype "lncRNA"; exon_id "ENSRNOE00000605266"; exon_version "2";
3	ensembl	transcript	123159652	123192852	0	-	.	gene_id "ENSRNOG00000078438"; gene_version "1"; transcript_id "ENSRNOT00000121319"; transcript_version "1"; gene_source "ensembl"; gene_biotype "lncRNA"; transcript_source "ensembl"; transcript_biotype "lncRNA";
3	ensembl	gene	123159652	123193164	0	-	.	gene_id "ENSRNOG00000078438"; gene_version "1"; gene_source "ensembl"; gene_biotype "lncRNA";
3	ensembl	exon	123189854	123190088	0	-	.	gene_id "ENSRNOG00000078438"; gene_version "1"; transcript_id "ENSRNOT00000139639"; transcript_version "1"; exon_number "3"; gene_source "ensembl"; gene_biotype "lncRNA"; transcript_source "ensembl"; transcript_biotype "lncRNA"; exon_id "ENSRNOE00000702159"; exon_version "1"; tag "Ensembl_canonical";
3	ensembl	transcript	123189854	123193164	0	-	.	gene_id "ENSRNOG00000078438"; gene_version "1"; transcript_id "ENSRNOT00000139639"; transcript_version "1"; gene_source "ensembl"; gene_biotype "lncRNA"; transcript_source "ensembl"; transcript_biotype "lncRNA"; tag "Ensembl_canonical";
3	ensembl	exon	123192574	123192667	0	-	.	gene_id "ENSRNOG00000078438"; gene_version "1"; transcript_id "ENSRNOT00000139639"; transcript_version "1"; exon_number "2"; gene_source "ensembl"; gene_biotype "lncRNA"; transcript_source "ensembl"; transcript_biotype "lncRNA"; exon_id "ENSRNOE00000765968"; exon_version "1"; tag "Ensembl_canonical";
3	ensembl	exon	123192574	123192852	0	-	.	gene_id "ENSRNOG00000078438"; gene_version "1"; transcript_id "ENSRNOT00000121319"; transcript_version "1"; exon_number "1"; gene_source "ensembl"; gene_biotype "lncRNA"; transcript_source "ensembl"; transcript_biotype "lncRNA"; exon_id "ENSRNOE00000783522"; exon_version "1";
3	ensembl	exon	123193096	123193164	0	-	.	gene_id "ENSRNOG00000078438"; gene_version "1"; transcript_id "ENSRNOT00000139639"; transcript_version "1"; exon_number "1"; gene_source "ensembl"; gene_biotype "lncRNA"; transcript_source "ensembl"; transcript_biotype "lncRNA"; exon_id "ENSRNOE00000720288"; exon_version "1"; tag "Ensembl_canonical";
3	ensembl	exon	123197066	123198541	0	-	.	gene_id "ENSRNOG00000004730"; gene_version "9"; transcript_id "ENSRNOT00000077091"; transcript_version "3"; exon_number "13"; gene_name "Meis2"; gene_source "ensembl"; gene_biotype "protein_coding"; transcript_name "Meis2-202"; transcript_source "ensembl"; transcript_biotype "protein_coding"; exon_id "ENSRNOE00000557871"; exon_version "3";
3	ensembl	three_prime_utr	123197066	123198541	0	-	.	gene_id "ENSRNOG00000004730"; gene_version "9"; transcript_id "ENSRNOT00000077091"; transcript_version "3"; gene_name "Meis2"; gene_source "ensembl"; gene_biotype "protein_coding"; transcript_name "Meis2-202"; transcript_source "ensembl"; transcript_biotype "protein_coding";
3	ensembl	exon	123197066	123198541	0	-	.	gene_id "ENSRNOG00000004730"; gene_version "9"; transcript_id "ENSRNOT00000098248"; transcript_version "2"; exon_number "13"; gene_name "Meis2"; gene_source "ensembl"; gene_biotype "protein_coding"; transcript_name "Meis2-203"; transcript_source "ensembl"; transcript_biotype "protein_coding"; exon_id "ENSRNOE00000557871"; exon_version "3";
3	ensembl	three_prime_utr	123197066	123198541	0	-	.	gene_id "ENSRNOG00000004730"; gene_version "9"; transcript_id "ENSRNOT00000098248"; transcript_version "2"; gene_name "Meis2"; gene_source "ensembl"; gene_biotype "protein_coding"; transcript_name "Meis2-203"; transcript_source "ensembl"; transcript_biotype "protein_coding";
3	ensembl	transcript	123197066	123397043	0	-	.	gene_id "ENSRNOG00000004730"; gene_version "9"; transcript_id "ENSRNOT00000077091"; transcript_version "3"; gene_name "Meis2"; gene_source "ensembl"; gene_biotype "protein_coding"; transcript_name "Meis2-202"; transcript_source "ensembl"; transcript_biotype "protein_coding";
3	ensembl	gene	123197066	123397751	0	-	.	gene_id "ENSRNOG00000004730"; gene_version "9"; gene_name "Meis2"; gene_source "ensembl"; gene_biotype "protein_coding";
3	ensembl	transcript	123197066	123397751	0	-	.	gene_id "ENSRNOG00000004730"; gene_version "9"; transcript_id "ENSRNOT00000098248"; transcript_version "2"; gene_name "Meis2"; gene_source "ensembl"; gene_biotype "protein_coding"; transcript_name "Meis2-203"; transcript_source "ensembl"; transcript_biotype "protein_coding";
3	ensembl	three_prime_utr	123197254	123198254	0	-	.	gene_id "ENSRNOG00000004730"; gene_version "9"; transcript_id "ENSRNOT00000051638"; transcript_version "6"; gene_name "Meis2"; gene_source "ensembl"; gene_biotype "protein_coding"; transcript_name "Meis2-201"; transcript_source "ensembl"; transcript_biotype "protein_coding"; tag "Ensembl_canonical";
3	ensembl	exon	123197254	123198541	0	-	.	gene_id "ENSRNOG00000004730"; gene_version "9"; transcript_id "ENSRNOT00000051638"; transcript_version "6"; exon_number "12"; gene_name "Meis2"; gene_source "ensembl"; gene_biotype "protein_coding"; transcript_name "Meis2-201"; transcript_source "ensembl"; transcript_biotype "protein_coding"; exon_id "ENSRNOE00000470765"; exon_version "2"; tag "Ensembl_canonical";
3	ENSEMBL114_rn	exon	123197254	123198541	33.552706392439	-	.	gene_id "ENSRNOG00000004730"; transcript_id "ENSRNOG00000004730_tx_5"; exon_id "3_123197254_123198541_-"; exonnum "5"; txlen "1653";
3	ENSEMBL114_rn	exon	123197254	123198541	33.395801112994	-	.	gene_id "ENSRNOG00000004730"; transcript_id "ENSRNOG00000004730_tx_6"; exon_id "3_123197254_123198541_-"; exonnum "4"; txlen "1557";
3	ensembl	transcript	123197254	123397751	0	-	.	gene_id "ENSRNOG00000004730"; gene_version "9"; transcript_id "ENSRNOT00000051638"; transcript_version "6"; gene_name "Meis2"; gene_source "ensembl"; gene_biotype "protein_coding"; transcript_name "Meis2-201"; transcript_source "ensembl"; transcript_biotype "protein_coding"; tag "Ensembl_canonical";
3	ensembl	stop_codon	123198255	123198257	0	-	0	gene_id "ENSRNOG00000004730"; gene_version "9"; transcript_id "ENSRNOT00000051638"; transcript_version "6"; exon_number "12"; gene_name "Meis2"; gene_source "ensembl"; gene_biotype "protein_coding"; transcript_name "Meis2-201"; transcript_source "ensembl"; transcript_biotype "protein_coding"; tag "Ensembl_canonical";
3	ensembl	CDS	123198258	123198541	0	-	2	gene_id "ENSRNOG00000004730"; gene_version "9"; transcript_id "ENSRNOT00000051638"; transcript_version "6"; exon_number "12"; gene_name "Meis2"; gene_source "ensembl"; gene_biotype "protein_coding"; transcript_name "Meis2-201"; transcript_source "ensembl"; transcript_biotype "protein_coding"; protein_id "ENSRNOP00000047254"; protein_version "6"; tag "Ensembl_canonical";
3	ensembl	three_prime_utr	123200827	123200863	0	-	.	gene_id "ENSRNOG00000004730"; gene_version "9"; transcript_id "ENSRNOT00000077091"; transcript_version "3"; gene_name "Meis2"; gene_source "ensembl"; gene_biotype "protein_coding"; transcript_name "Meis2-202"; transcript_source "ensembl"; transcript_biotype "protein_coding";
3	ensembl	three_prime_utr	123200827	123200863	0	-	.	gene_id "ENSRNOG00000004730"; gene_version "9"; transcript_id "ENSRNOT00000098248"; transcript_version "2"; gene_name "Meis2"; gene_source "ensembl"; gene_biotype "protein_coding"; transcript_name "Meis2-203"; transcript_source "ensembl"; transcript_biotype "protein_coding";
3	ensembl	exon	123200827	123200922	0	-	.	gene_id "ENSRNOG00000004730"; gene_version "9"; transcript_id "ENSRNOT00000077091"; transcript_version "3"; exon_number "12"; gene_name "Meis2"; gene_source "ensembl"; gene_biotype "protein_coding"; transcript_name "Meis2-202"; transcript_source "ensembl"; transcript_biotype "protein_coding"; exon_id "ENSRNOE00000540696"; exon_version "1";
3	ensembl	exon	123200827	123200922	0	-	.	gene_id "ENSRNOG00000004730"; gene_version "9"; transcript_id "ENSRNOT00000098248"; transcript_version "2"; exon_number "12"; gene_name "Meis2"; gene_source "ensembl"; gene_biotype "protein_coding"; transcript_name "Meis2-203"; transcript_source "ensembl"; transcript_biotype "protein_coding"; exon_id "ENSRNOE00000540696"; exon_version "1";
3	ENSEMBL114_rn	exon	123200827	123200922	33.552706392439	-	.	gene_id "ENSRNOG00000004730"; transcript_id "ENSRNOG00000004730_tx_5"; exon_id "3_123200827_123200922_-"; exonnum "4"; txlen "1653";
3	ensembl	stop_codon	123200864	123200866	0	-	0	gene_id "ENSRNOG00000004730"; gene_version "9"; transcript_id "ENSRNOT00000077091"; transcript_version "3"; exon_number "12"; gene_name "Meis2"; gene_source "ensembl"; gene_biotype "protein_coding"; transcript_name "Meis2-202"; transcript_source "ensembl"; transcript_biotype "protein_coding";
3	ensembl	stop_codon	123200864	123200866	0	-	0	gene_id "ENSRNOG00000004730"; gene_version "9"; transcript_id "ENSRNOT00000098248"; transcript_version "2"; exon_number "12"; gene_name "Meis2"; gene_source "ensembl"; gene_biotype "protein_coding"; transcript_name "Meis2-203"; transcript_source "ensembl"; transcript_biotype "protein_coding";
3	ensembl	CDS	123200867	123200922	0	-	2	gene_id "ENSRNOG00000004730"; gene_version "9"; transcript_id "ENSRNOT00000077091"; transcript_version "3"; exon_number "12"; gene_name "Meis2"; gene_source "ensembl"; gene_biotype "protein_coding"; transcript_name "Meis2-202"; transcript_source "ensembl"; transcript_biotype "protein_coding"; protein_id "ENSRNOP00000068546"; protein_version "3";
3	ensembl	CDS	123200867	123200922	0	-	2	gene_id "ENSRNOG00000004730"; gene_version "9"; transcript_id "ENSRNOT00000098248"; transcript_version "2"; exon_number "12"; gene_name "Meis2"; gene_source "ensembl"; gene_biotype "protein_coding"; transcript_name "Meis2-203"; transcript_source "ensembl"; transcript_biotype "protein_coding"; protein_id "ENSRNOP00000093627"; protein_version "2";
3	ensembl	exon	123201291	123201401	0	-	.	gene_id "ENSRNOG00000004730"; gene_version "9"; transcript_id "ENSRNOT00000077091"; transcript_version "3"; exon_number "11"; gene_name "Meis2"; gene_source "ensembl"; gene_biotype "protein_coding"; transcript_name "Meis2-202"; transcript_source "ensembl"; transcript_biotype "protein_coding"; exon_id "ENSRNOE00000357544"; exon_version "2";
3	ensembl	CDS	123201291	123201401	0	-	2	gene_id "ENSRNOG00000004730"; gene_version "9"; transcript_id "ENSRNOT00000077091"; transcript_version "3"; exon_number "11"; gene_name "Meis2"; gene_source "ensembl"; gene_biotype "protein_coding"; transcript_name "Meis2-202"; transcript_source "ensembl"; transcript_biotype "protein_coding"; protein_id "ENSRNOP00000068546"; protein_version "3";
3	ensembl	exon	123201291	123201401	0	-	.	gene_id "ENSRNOG00000004730"; gene_version "9"; transcript_id "ENSRNOT00000051638"; transcript_version "6"; exon_number "11"; gene_name "Meis2"; gene_source "ensembl"; gene_biotype "protein_coding"; transcript_name "Meis2-201"; transcript_source "ensembl"; transcript_biotype "protein_coding"; exon_id "ENSRNOE00000357544"; exon_version "2"; tag "Ensembl_canonical";
3	ensembl	CDS	123201291	123201401	0	-	2	gene_id "ENSRNOG00000004730"; gene_version "9"; transcript_id "ENSRNOT00000051638"; transcript_version "6"; exon_number "11"; gene_name "Meis2"; gene_source "ensembl"; gene_biotype "protein_coding"; transcript_name "Meis2-201"; transcript_source "ensembl"; transcript_biotype "protein_coding"; protein_id "ENSRNOP00000047254"; protein_version "6"; tag "Ensembl_canonical";
3	ensembl	exon	123201291	123201401	0	-	.	gene_id "ENSRNOG00000004730"; gene_version "9"; transcript_id "ENSRNOT00000098248"; transcript_version "2"; exon_number "11"; gene_name "Meis2"; gene_source "ensembl"; gene_biotype "protein_coding"; transcript_name "Meis2-203"; transcript_source "ensembl"; transcript_biotype "protein_coding"; exon_id "ENSRNOE00000357544"; exon_version "2";
3	ensembl	CDS	123201291	123201401	0	-	2	gene_id "ENSRNOG00000004730"; gene_version "9"; transcript_id "ENSRNOT00000098248"; transcript_version "2"; exon_number "11"; gene_name "Meis2"; gene_source "ensembl"; gene_biotype "protein_coding"; transcript_name "Meis2-203"; transcript_source "ensembl"; transcript_biotype "protein_coding"; protein_id "ENSRNOP00000093627"; protein_version "2";
3	ENSEMBL114_rn	exon	123201291	123201401	33.552706392439	-	.	gene_id "ENSRNOG00000004730"; transcript_id "ENSRNOG00000004730_tx_5"; exon_id "3_123201291_123201401_-"; exonnum "3"; txlen "1653";
3	ENSEMBL114_rn	exon	123201291	123201401	33.395801112994	-	.	gene_id "ENSRNOG00000004730"; transcript_id "ENSRNOG00000004730_tx_6"; exon_id "3_123201291_123201401_-"; exonnum "3"; txlen "1557";
3	ensembl	exon	123202720	123202778	0	-	.	gene_id "ENSRNOG00000004730"; gene_version "9"; transcript_id "ENSRNOT00000077091"; transcript_version "3"; exon_number "10"; gene_name "Meis2"; gene_source "ensembl"; gene_biotype "protein_coding"; transcript_name "Meis2-202"; transcript_source "ensembl"; transcript_biotype "protein_coding"; exon_id "ENSRNOE00000568565"; exon_version "1";
3	ensembl	CDS	123202720	123202778	0	-	1	gene_id "ENSRNOG00000004730"; gene_version "9"; transcript_id "ENSRNOT00000077091"; transcript_version "3"; exon_number "10"; gene_name "Meis2"; gene_source "ensembl"; gene_biotype "protein_coding"; transcript_name "Meis2-202"; transcript_source "ensembl"; transcript_biotype "protein_coding"; protein_id "ENSRNOP00000068546"; protein_version "3";
3	ensembl	exon	123202720	123202778	0	-	.	gene_id "ENSRNOG00000004730"; gene_version "9"; transcript_id "ENSRNOT00000051638"; transcript_version "6"; exon_number "10"; gene_name "Meis2"; gene_source "ensembl"; gene_biotype "protein_coding"; transcript_name "Meis2-201"; transcript_source "ensembl"; transcript_biotype "protein_coding"; exon_id "ENSRNOE00000568565"; exon_version "1"; tag "Ensembl_canonical";
3	ensembl	CDS	123202720	123202778	0	-	1	gene_id "ENSRNOG00000004730"; gene_version "9"; transcript_id "ENSRNOT00000051638"; transcript_version "6"; exon_number "10"; gene_name "Meis2"; gene_source "ensembl"; gene_biotype "protein_coding"; transcript_name "Meis2-201"; transcript_source "ensembl"; transcript_biotype "protein_coding"; protein_id "ENSRNOP00000047254"; protein_version "6"; tag "Ensembl_canonical";
3	ensembl	exon	123202720	123202778	0	-	.	gene_id "ENSRNOG00000004730"; gene_version "9"; transcript_id "ENSRNOT00000098248"; transcript_version "2"; exon_number "10"; gene_name "Meis2"; gene_source "ensembl"; gene_biotype "protein_coding"; transcript_name "Meis2-203"; transcript_source "ensembl"; transcript_biotype "protein_coding"; exon_id "ENSRNOE00000568565"; exon_version "1";
3	ensembl	CDS	123202720	123202778	0	-	1	gene_id "ENSRNOG00000004730"; gene_version "9"; transcript_id "ENSRNOT00000098248"; transcript_version "2"; exon_number "10"; gene_name "Meis2"; gene_source "ensembl"; gene_biotype "protein_coding"; transcript_name "Meis2-203"; transcript_source "ensembl"; transcript_biotype "protein_coding"; protein_id "ENSRNOP00000093627"; protein_version "2";
3	ENSEMBL114_rn	exon	123202720	123202778	33.552706392439	-	.	gene_id "ENSRNOG00000004730"; transcript_id "ENSRNOG00000004730_tx_5"; exon_id "3_123202720_123202778_-"; exonnum "2"; txlen "1653";
3	ENSEMBL114_rn	exon	123202720	123202778	33.395801112994	-	.	gene_id "ENSRNOG00000004730"; transcript_id "ENSRNOG00000004730_tx_6"; exon_id "3_123202720_123202778_-"; exonnum "2"; txlen "1557";
3	sraer114_ss	exon	123206694	123206792	33.552706392439	-	.	gene_id "ENSRNOG00000004730"; transcript_id "ENSRNOG00000004730_tx_5"; exon_id "3_123206694_123206792_-"; exonnum "1"; txlen "1653";
3	sraer114_ss	exon	123206694	123206792	33.395801112994	-	.	gene_id "ENSRNOG00000004730"; transcript_id "ENSRNOG00000004730_tx_6"; exon_id "3_123206694_123206792_-"; exonnum "1"; txlen "1557";
3	ensembl	exon	123254965	123255041	0	-	.	gene_id "ENSRNOG00000004730"; gene_version "9"; transcript_id "ENSRNOT00000077091"; transcript_version "3"; exon_number "9"; gene_name "Meis2"; gene_source "ensembl"; gene_biotype "protein_coding"; transcript_name "Meis2-202"; transcript_source "ensembl"; transcript_biotype "protein_coding"; exon_id "ENSRNOE00000491141"; exon_version "1";
3	ensembl	CDS	123254965	123255041	0	-	0	gene_id "ENSRNOG00000004730"; gene_version "9"; transcript_id "ENSRNOT00000077091"; transcript_version "3"; exon_number "9"; gene_name "Meis2"; gene_source "ensembl"; gene_biotype "protein_coding"; transcript_name "Meis2-202"; transcript_source "ensembl"; transcript_biotype "protein_coding"; protein_id "ENSRNOP00000068546"; protein_version "3";
3	ensembl	exon	123254965	123255041	0	-	.	gene_id "ENSRNOG00000004730"; gene_version "9"; transcript_id "ENSRNOT00000051638"; transcript_version "6"; exon_number "9"; gene_name "Meis2"; gene_source "ensembl"; gene_biotype "protein_coding"; transcript_name "Meis2-201"; transcript_source "ensembl"; transcript_biotype "protein_coding"; exon_id "ENSRNOE00000491141"; exon_version "1"; tag "Ensembl_canonical";
3	ensembl	CDS	123254965	123255041	0	-	0	gene_id "ENSRNOG00000004730"; gene_version "9"; transcript_id "ENSRNOT00000051638"; transcript_version "6"; exon_number "9"; gene_name "Meis2"; gene_source "ensembl"; gene_biotype "protein_coding"; transcript_name "Meis2-201"; transcript_source "ensembl"; transcript_biotype "protein_coding"; protein_id "ENSRNOP00000047254"; protein_version "6"; tag "Ensembl_canonical";
3	ensembl	exon	123254965	123255041	0	-	.	gene_id "ENSRNOG00000004730"; gene_version "9"; transcript_id "ENSRNOT00000098248"; transcript_version "2"; exon_number "9"; gene_name "Meis2"; gene_source "ensembl"; gene_biotype "protein_coding"; transcript_name "Meis2-203"; transcript_source "ensembl"; transcript_biotype "protein_coding"; exon_id "ENSRNOE00000491141"; exon_version "1";
3	ensembl	CDS	123254965	123255041	0	-	0	gene_id "ENSRNOG00000004730"; gene_version "9"; transcript_id "ENSRNOT00000098248"; transcript_version "2"; exon_number "9"; gene_name "Meis2"; gene_source "ensembl"; gene_biotype "protein_coding"; transcript_name "Meis2-203"; transcript_source "ensembl"; transcript_biotype "protein_coding"; protein_id "ENSRNOP00000093627"; protein_version "2";
3	ensembl	exon	123334585	123334730	0	-	.	gene_id "ENSRNOG00000004730"; gene_version "9"; transcript_id "ENSRNOT00000077091"; transcript_version "3"; exon_number "8"; gene_name "Meis2"; gene_source "ensembl"; gene_biotype "protein_coding"; transcript_name "Meis2-202"; transcript_source "ensembl"; transcript_biotype "protein_coding"; exon_id "ENSRNOE00000490102"; exon_version "1";
3	ensembl	CDS	123334585	123334730	0	-	2	gene_id "ENSRNOG00000004730"; gene_version "9"; transcript_id "ENSRNOT00000077091"; transcript_version "3"; exon_number "8"; gene_name "Meis2"; gene_source "ensembl"; gene_biotype "protein_coding"; transcript_name "Meis2-202"; transcript_source "ensembl"; transcript_biotype "protein_coding"; protein_id "ENSRNOP00000068546"; protein_version "3";
3	ensembl	exon	123334585	123334730	0	-	.	gene_id "ENSRNOG00000004730"; gene_version "9"; transcript_id "ENSRNOT00000051638"; transcript_version "6"; exon_number "8"; gene_name "Meis2"; gene_source "ensembl"; gene_biotype "protein_coding"; transcript_name "Meis2-201"; transcript_source "ensembl"; transcript_biotype "protein_coding"; exon_id "ENSRNOE00000490102"; exon_version "1"; tag "Ensembl_canonical";
3	ensembl	CDS	123334585	123334730	0	-	2	gene_id "ENSRNOG00000004730"; gene_version "9"; transcript_id "ENSRNOT00000051638"; transcript_version "6"; exon_number "8"; gene_name "Meis2"; gene_source "ensembl"; gene_biotype "protein_coding"; transcript_name "Meis2-201"; transcript_source "ensembl"; transcript_biotype "protein_coding"; protein_id "ENSRNOP00000047254"; protein_version "6"; tag "Ensembl_canonical";
3	ensembl	exon	123334585	123334730	0	-	.	gene_id "ENSRNOG00000004730"; gene_version "9"; transcript_id "ENSRNOT00000098248"; transcript_version "2"; exon_number "8"; gene_name "Meis2"; gene_source "ensembl"; gene_biotype "protein_coding"; transcript_name "Meis2-203"; transcript_source "ensembl"; transcript_biotype "protein_coding"; exon_id "ENSRNOE00000490102"; exon_version "1";
3	ensembl	CDS	123334585	123334730	0	-	2	gene_id "ENSRNOG00000004730"; gene_version "9"; transcript_id "ENSRNOT00000098248"; transcript_version "2"; exon_number "8"; gene_name "Meis2"; gene_source "ensembl"; gene_biotype "protein_coding"; transcript_name "Meis2-203"; transcript_source "ensembl"; transcript_biotype "protein_coding"; protein_id "ENSRNOP00000093627"; protein_version "2";
3	ensembl	exon	123381566	123381680	0	-	.	gene_id "ENSRNOG00000004730"; gene_version "9"; transcript_id "ENSRNOT00000077091"; transcript_version "3"; exon_number "7"; gene_name "Meis2"; gene_source "ensembl"; gene_biotype "protein_coding"; transcript_name "Meis2-202"; transcript_source "ensembl"; transcript_biotype "protein_coding"; exon_id "ENSRNOE00000045336"; exon_version "1";
3	ensembl	CDS	123381566	123381680	0	-	0	gene_id "ENSRNOG00000004730"; gene_version "9"; transcript_id "ENSRNOT00000077091"; transcript_version "3"; exon_number "7"; gene_name "Meis2"; gene_source "ensembl"; gene_biotype "protein_coding"; transcript_name "Meis2-202"; transcript_source "ensembl"; transcript_biotype "protein_coding"; protein_id "ENSRNOP00000068546"; protein_version "3";
3	ensembl	exon	123381566	123381680	0	-	.	gene_id "ENSRNOG00000004730"; gene_version "9"; transcript_id "ENSRNOT00000051638"; transcript_version "6"; exon_number "7"; gene_name "Meis2"; gene_source "ensembl"; gene_biotype "protein_coding"; transcript_name "Meis2-201"; transcript_source "ensembl"; transcript_biotype "protein_coding"; exon_id "ENSRNOE00000045336"; exon_version "1"; tag "Ensembl_canonical";
3	ensembl	CDS	123381566	123381680	0	-	0	gene_id "ENSRNOG00000004730"; gene_version "9"; transcript_id "ENSRNOT00000051638"; transcript_version "6"; exon_number "7"; gene_name "Meis2"; gene_source "ensembl"; gene_biotype "protein_coding"; transcript_name "Meis2-201"; transcript_source "ensembl"; transcript_biotype "protein_coding"; protein_id "ENSRNOP00000047254"; protein_version "6"; tag "Ensembl_canonical";
3	ensembl	exon	123381566	123381680	0	-	.	gene_id "ENSRNOG00000004730"; gene_version "9"; transcript_id "ENSRNOT00000098248"; transcript_version "2"; exon_number "7"; gene_name "Meis2"; gene_source "ensembl"; gene_biotype "protein_coding"; transcript_name "Meis2-203"; transcript_source "ensembl"; transcript_biotype "protein_coding"; exon_id "ENSRNOE00000045336"; exon_version "1";
3	ensembl	CDS	123381566	123381680	0	-	0	gene_id "ENSRNOG00000004730"; gene_version "9"; transcript_id "ENSRNOT00000098248"; transcript_version "2"; exon_number "7"; gene_name "Meis2"; gene_source "ensembl"; gene_biotype "protein_coding"; transcript_name "Meis2-203"; transcript_source "ensembl"; transcript_biotype "protein_coding"; protein_id "ENSRNOP00000093627"; protein_version "2";
3	ensembl	exon	123391159	123391308	0	-	.	gene_id "ENSRNOG00000004730"; gene_version "9"; transcript_id "ENSRNOT00000077091"; transcript_version "3"; exon_number "6"; gene_name "Meis2"; gene_source "ensembl"; gene_biotype "protein_coding"; transcript_name "Meis2-202"; transcript_source "ensembl"; transcript_biotype "protein_coding"; exon_id "ENSRNOE00000045254"; exon_version "1";
3	ensembl	CDS	123391159	123391308	0	-	0	gene_id "ENSRNOG00000004730"; gene_version "9"; transcript_id "ENSRNOT00000077091"; transcript_version "3"; exon_number "6"; gene_name "Meis2"; gene_source "ensembl"; gene_biotype "protein_coding"; transcript_name "Meis2-202"; transcript_source "ensembl"; transcript_biotype "protein_coding"; protein_id "ENSRNOP00000068546"; protein_version "3";
3	ensembl	exon	123391159	123391308	0	-	.	gene_id "ENSRNOG00000004730"; gene_version "9"; transcript_id "ENSRNOT00000051638"; transcript_version "6"; exon_number "6"; gene_name "Meis2"; gene_source "ensembl"; gene_biotype "protein_coding"; transcript_name "Meis2-201"; transcript_source "ensembl"; transcript_biotype "protein_coding"; exon_id "ENSRNOE00000045254"; exon_version "1"; tag "Ensembl_canonical";
3	ensembl	CDS	123391159	123391308	0	-	0	gene_id "ENSRNOG00000004730"; gene_version "9"; transcript_id "ENSRNOT00000051638"; transcript_version "6"; exon_number "6"; gene_name "Meis2"; gene_source "ensembl"; gene_biotype "protein_coding"; transcript_name "Meis2-201"; transcript_source "ensembl"; transcript_biotype "protein_coding"; protein_id "ENSRNOP00000047254"; protein_version "6"; tag "Ensembl_canonical";
3	ensembl	exon	123391159	123391308	0	-	.	gene_id "ENSRNOG00000004730"; gene_version "9"; transcript_id "ENSRNOT00000098248"; transcript_version "2"; exon_number "6"; gene_name "Meis2"; gene_source "ensembl"; gene_biotype "protein_coding"; transcript_name "Meis2-203"; transcript_source "ensembl"; transcript_biotype "protein_coding"; exon_id "ENSRNOE00000045254"; exon_version "1";
3	ensembl	CDS	123391159	123391308	0	-	0	gene_id "ENSRNOG00000004730"; gene_version "9"; transcript_id "ENSRNOT00000098248"; transcript_version "2"; exon_number "6"; gene_name "Meis2"; gene_source "ensembl"; gene_biotype "protein_coding"; transcript_name "Meis2-203"; transcript_source "ensembl"; transcript_biotype "protein_coding"; protein_id "ENSRNOP00000093627"; protein_version "2";
3	ensembl	exon	123392075	123392125	0	-	.	gene_id "ENSRNOG00000004730"; gene_version "9"; transcript_id "ENSRNOT00000077091"; transcript_version "3"; exon_number "5"; gene_name "Meis2"; gene_source "ensembl"; gene_biotype "protein_coding"; transcript_name "Meis2-202"; transcript_source "ensembl"; transcript_biotype "protein_coding"; exon_id "ENSRNOE00000045189"; exon_version "1";
3	ensembl	CDS	123392075	123392125	0	-	0	gene_id "ENSRNOG00000004730"; gene_version "9"; transcript_id "ENSRNOT00000077091"; transcript_version "3"; exon_number "5"; gene_name "Meis2"; gene_source "ensembl"; gene_biotype "protein_coding"; transcript_name "Meis2-202"; transcript_source "ensembl"; transcript_biotype "protein_coding"; protein_id "ENSRNOP00000068546"; protein_version "3";
3	ensembl	exon	123392075	123392125	0	-	.	gene_id "ENSRNOG00000004730"; gene_version "9"; transcript_id "ENSRNOT00000051638"; transcript_version "6"; exon_number "5"; gene_name "Meis2"; gene_source "ensembl"; gene_biotype "protein_coding"; transcript_name "Meis2-201"; transcript_source "ensembl"; transcript_biotype "protein_coding"; exon_id "ENSRNOE00000045189"; exon_version "1"; tag "Ensembl_canonical";
3	ensembl	CDS	123392075	123392125	0	-	0	gene_id "ENSRNOG00000004730"; gene_version "9"; transcript_id "ENSRNOT00000051638"; transcript_version "6"; exon_number "5"; gene_name "Meis2"; gene_source "ensembl"; gene_biotype "protein_coding"; transcript_name "Meis2-201"; transcript_source "ensembl"; transcript_biotype "protein_coding"; protein_id "ENSRNOP00000047254"; protein_version "6"; tag "Ensembl_canonical";
3	ensembl	exon	123392075	123392125	0	-	.	gene_id "ENSRNOG00000004730"; gene_version "9"; transcript_id "ENSRNOT00000098248"; transcript_version "2"; exon_number "5"; gene_name "Meis2"; gene_source "ensembl"; gene_biotype "protein_coding"; transcript_name "Meis2-203"; transcript_source "ensembl"; transcript_biotype "protein_coding"; exon_id "ENSRNOE00000045189"; exon_version "1";
3	ensembl	CDS	123392075	123392125	0	-	0	gene_id "ENSRNOG00000004730"; gene_version "9"; transcript_id "ENSRNOT00000098248"; transcript_version "2"; exon_number "5"; gene_name "Meis2"; gene_source "ensembl"; gene_biotype "protein_coding"; transcript_name "Meis2-203"; transcript_source "ensembl"; transcript_biotype "protein_coding"; protein_id "ENSRNOP00000093627"; protein_version "2";
3	ensembl	exon	123393310	123393360	0	-	.	gene_id "ENSRNOG00000004730"; gene_version "9"; transcript_id "ENSRNOT00000077091"; transcript_version "3"; exon_number "4"; gene_name "Meis2"; gene_source "ensembl"; gene_biotype "protein_coding"; transcript_name "Meis2-202"; transcript_source "ensembl"; transcript_biotype "protein_coding"; exon_id "ENSRNOE00000045119"; exon_version "1";
3	ensembl	CDS	123393310	123393360	0	-	0	gene_id "ENSRNOG00000004730"; gene_version "9"; transcript_id "ENSRNOT00000077091"; transcript_version "3"; exon_number "4"; gene_name "Meis2"; gene_source "ensembl"; gene_biotype "protein_coding"; transcript_name "Meis2-202"; transcript_source "ensembl"; transcript_biotype "protein_coding"; protein_id "ENSRNOP00000068546"; protein_version "3";
3	ensembl	exon	123393310	123393360	0	-	.	gene_id "ENSRNOG00000004730"; gene_version "9"; transcript_id "ENSRNOT00000051638"; transcript_version "6"; exon_number "4"; gene_name "Meis2"; gene_source "ensembl"; gene_biotype "protein_coding"; transcript_name "Meis2-201"; transcript_source "ensembl"; transcript_biotype "protein_coding"; exon_id "ENSRNOE00000045119"; exon_version "1"; tag "Ensembl_canonical";
3	ensembl	CDS	123393310	123393360	0	-	0	gene_id "ENSRNOG00000004730"; gene_version "9"; transcript_id "ENSRNOT00000051638"; transcript_version "6"; exon_number "4"; gene_name "Meis2"; gene_source "ensembl"; gene_biotype "protein_coding"; transcript_name "Meis2-201"; transcript_source "ensembl"; transcript_biotype "protein_coding"; protein_id "ENSRNOP00000047254"; protein_version "6"; tag "Ensembl_canonical";
3	ensembl	exon	123393310	123393360	0	-	.	gene_id "ENSRNOG00000004730"; gene_version "9"; transcript_id "ENSRNOT00000098248"; transcript_version "2"; exon_number "4"; gene_name "Meis2"; gene_source "ensembl"; gene_biotype "protein_coding"; transcript_name "Meis2-203"; transcript_source "ensembl"; transcript_biotype "protein_coding"; exon_id "ENSRNOE00000045119"; exon_version "1";
3	ensembl	CDS	123393310	123393360	0	-	0	gene_id "ENSRNOG00000004730"; gene_version "9"; transcript_id "ENSRNOT00000098248"; transcript_version "2"; exon_number "4"; gene_name "Meis2"; gene_source "ensembl"; gene_biotype "protein_coding"; transcript_name "Meis2-203"; transcript_source "ensembl"; transcript_biotype "protein_coding"; protein_id "ENSRNOP00000093627"; protein_version "2";
3	ensembl	exon	123394079	123394220	0	-	.	gene_id "ENSRNOG00000004730"; gene_version "9"; transcript_id "ENSRNOT00000077091"; transcript_version "3"; exon_number "3"; gene_name "Meis2"; gene_source "ensembl"; gene_biotype "protein_coding"; transcript_name "Meis2-202"; transcript_source "ensembl"; transcript_biotype "protein_coding"; exon_id "ENSRNOE00000047485"; exon_version "1";
3	ensembl	CDS	123394079	123394220	0	-	1	gene_id "ENSRNOG00000004730"; gene_version "9"; transcript_id "ENSRNOT00000077091"; transcript_version "3"; exon_number "3"; gene_name "Meis2"; gene_source "ensembl"; gene_biotype "protein_coding"; transcript_name "Meis2-202"; transcript_source "ensembl"; transcript_biotype "protein_coding"; protein_id "ENSRNOP00000068546"; protein_version "3";
3	ensembl	exon	123394079	123394220	0	-	.	gene_id "ENSRNOG00000004730"; gene_version "9"; transcript_id "ENSRNOT00000051638"; transcript_version "6"; exon_number "3"; gene_name "Meis2"; gene_source "ensembl"; gene_biotype "protein_coding"; transcript_name "Meis2-201"; transcript_source "ensembl"; transcript_biotype "protein_coding"; exon_id "ENSRNOE00000047485"; exon_version "1"; tag "Ensembl_canonical";
3	ensembl	CDS	123394079	123394220	0	-	1	gene_id "ENSRNOG00000004730"; gene_version "9"; transcript_id "ENSRNOT00000051638"; transcript_version "6"; exon_number "3"; gene_name "Meis2"; gene_source "ensembl"; gene_biotype "protein_coding"; transcript_name "Meis2-201"; transcript_source "ensembl"; transcript_biotype "protein_coding"; protein_id "ENSRNOP00000047254"; protein_version "6"; tag "Ensembl_canonical";
3	ensembl	exon	123394079	123394220	0	-	.	gene_id "ENSRNOG00000004730"; gene_version "9"; transcript_id "ENSRNOT00000098248"; transcript_version "2"; exon_number "3"; gene_name "Meis2"; gene_source "ensembl"; gene_biotype "protein_coding"; transcript_name "Meis2-203"; transcript_source "ensembl"; transcript_biotype "protein_coding"; exon_id "ENSRNOE00000047485"; exon_version "1";
3	ensembl	CDS	123394079	123394220	0	-	1	gene_id "ENSRNOG00000004730"; gene_version "9"; transcript_id "ENSRNOT00000098248"; transcript_version "2"; exon_number "3"; gene_name "Meis2"; gene_source "ensembl"; gene_biotype "protein_coding"; transcript_name "Meis2-203"; transcript_source "ensembl"; transcript_biotype "protein_coding"; protein_id "ENSRNOP00000093627"; protein_version "2";
3	ensembl	exon	123395932	123396164	0	-	.	gene_id "ENSRNOG00000004730"; gene_version "9"; transcript_id "ENSRNOT00000077091"; transcript_version "3"; exon_number "2"; gene_name "Meis2"; gene_source "ensembl"; gene_biotype "protein_coding"; transcript_name "Meis2-202"; transcript_source "ensembl"; transcript_biotype "protein_coding"; exon_id "ENSRNOE00000047414"; exon_version "2";
3	ensembl	CDS	123395932	123396164	0	-	0	gene_id "ENSRNOG00000004730"; gene_version "9"; transcript_id "ENSRNOT00000077091"; transcript_version "3"; exon_number "2"; gene_name "Meis2"; gene_source "ensembl"; gene_biotype "protein_coding"; transcript_name "Meis2-202"; transcript_source "ensembl"; transcript_biotype "protein_coding"; protein_id "ENSRNOP00000068546"; protein_version "3";
3	ensembl	exon	123395932	123396164	0	-	.	gene_id "ENSRNOG00000004730"; gene_version "9"; transcript_id "ENSRNOT00000051638"; transcript_version "6"; exon_number "2"; gene_name "Meis2"; gene_source "ensembl"; gene_biotype "protein_coding"; transcript_name "Meis2-201"; transcript_source "ensembl"; transcript_biotype "protein_coding"; exon_id "ENSRNOE00000047414"; exon_version "2"; tag "Ensembl_canonical";
3	ensembl	CDS	123395932	123396164	0	-	0	gene_id "ENSRNOG00000004730"; gene_version "9"; transcript_id "ENSRNOT00000051638"; transcript_version "6"; exon_number "2"; gene_name "Meis2"; gene_source "ensembl"; gene_biotype "protein_coding"; transcript_name "Meis2-201"; transcript_source "ensembl"; transcript_biotype "protein_coding"; protein_id "ENSRNOP00000047254"; protein_version "6"; tag "Ensembl_canonical";
3	ensembl	exon	123395932	123396164	0	-	.	gene_id "ENSRNOG00000004730"; gene_version "9"; transcript_id "ENSRNOT00000098248"; transcript_version "2"; exon_number "2"; gene_name "Meis2"; gene_source "ensembl"; gene_biotype "protein_coding"; transcript_name "Meis2-203"; transcript_source "ensembl"; transcript_biotype "protein_coding"; exon_id "ENSRNOE00000047414"; exon_version "2";
3	ensembl	CDS	123395932	123396164	0	-	0	gene_id "ENSRNOG00000004730"; gene_version "9"; transcript_id "ENSRNOT00000098248"; transcript_version "2"; exon_number "2"; gene_name "Meis2"; gene_source "ensembl"; gene_biotype "protein_coding"; transcript_name "Meis2-203"; transcript_source "ensembl"; transcript_biotype "protein_coding"; protein_id "ENSRNOP00000093627"; protein_version "2";
3	ensembl	CDS	123396836	123396844	0	-	0	gene_id "ENSRNOG00000004730"; gene_version "9"; transcript_id "ENSRNOT00000077091"; transcript_version "3"; exon_number "1"; gene_name "Meis2"; gene_source "ensembl"; gene_biotype "protein_coding"; transcript_name "Meis2-202"; transcript_source "ensembl"; transcript_biotype "protein_coding"; protein_id "ENSRNOP00000068546"; protein_version "3";
3	ensembl	exon	123396836	123397043	0	-	.	gene_id "ENSRNOG00000004730"; gene_version "9"; transcript_id "ENSRNOT00000077091"; transcript_version "3"; exon_number "1"; gene_name "Meis2"; gene_source "ensembl"; gene_biotype "protein_coding"; transcript_name "Meis2-202"; transcript_source "ensembl"; transcript_biotype "protein_coding"; exon_id "ENSRNOE00000703360"; exon_version "1";
3	ensembl	start_codon	123396842	123396844	0	-	0	gene_id "ENSRNOG00000004730"; gene_version "9"; transcript_id "ENSRNOT00000077091"; transcript_version "3"; exon_number "1"; gene_name "Meis2"; gene_source "ensembl"; gene_biotype "protein_coding"; transcript_name "Meis2-202"; transcript_source "ensembl"; transcript_biotype "protein_coding";
3	ensembl	five_prime_utr	123396845	123397043	0	-	.	gene_id "ENSRNOG00000004730"; gene_version "9"; transcript_id "ENSRNOT00000077091"; transcript_version "3"; gene_name "Meis2"; gene_source "ensembl"; gene_biotype "protein_coding"; transcript_name "Meis2-202"; transcript_source "ensembl"; transcript_biotype "protein_coding";
3	ensembl	CDS	123397412	123397423	0	-	0	gene_id "ENSRNOG00000004730"; gene_version "9"; transcript_id "ENSRNOT00000051638"; transcript_version "6"; exon_number "1"; gene_name "Meis2"; gene_source "ensembl"; gene_biotype "protein_coding"; transcript_name "Meis2-201"; transcript_source "ensembl"; transcript_biotype "protein_coding"; protein_id "ENSRNOP00000047254"; protein_version "6"; tag "Ensembl_canonical";
3	ensembl	CDS	123397412	123397423	0	-	0	gene_id "ENSRNOG00000004730"; gene_version "9"; transcript_id "ENSRNOT00000098248"; transcript_version "2"; exon_number "1"; gene_name "Meis2"; gene_source "ensembl"; gene_biotype "protein_coding"; transcript_name "Meis2-203"; transcript_source "ensembl"; transcript_biotype "protein_coding"; protein_id "ENSRNOP00000093627"; protein_version "2";
3	ensembl	exon	123397412	123397751	0	-	.	gene_id "ENSRNOG00000004730"; gene_version "9"; transcript_id "ENSRNOT00000051638"; transcript_version "6"; exon_number "1"; gene_name "Meis2"; gene_source "ensembl"; gene_biotype "protein_coding"; transcript_name "Meis2-201"; transcript_source "ensembl"; transcript_biotype "protein_coding"; exon_id "ENSRNOE00000746986"; exon_version "1"; tag "Ensembl_canonical";
3	ensembl	exon	123397412	123397751	0	-	.	gene_id "ENSRNOG00000004730"; gene_version "9"; transcript_id "ENSRNOT00000098248"; transcript_version "2"; exon_number "1"; gene_name "Meis2"; gene_source "ensembl"; gene_biotype "protein_coding"; transcript_name "Meis2-203"; transcript_source "ensembl"; transcript_biotype "protein_coding"; exon_id "ENSRNOE00000746986"; exon_version "1";
3	ensembl	start_codon	123397421	123397423	0	-	0	gene_id "ENSRNOG00000004730"; gene_version "9"; transcript_id "ENSRNOT00000051638"; transcript_version "6"; exon_number "1"; gene_name "Meis2"; gene_source "ensembl"; gene_biotype "protein_coding"; transcript_name "Meis2-201"; transcript_source "ensembl"; transcript_biotype "protein_coding"; tag "Ensembl_canonical";
3	ensembl	start_codon	123397421	123397423	0	-	0	gene_id "ENSRNOG00000004730"; gene_version "9"; transcript_id "ENSRNOT00000098248"; transcript_version "2"; exon_number "1"; gene_name "Meis2"; gene_source "ensembl"; gene_biotype "protein_coding"; transcript_name "Meis2-203"; transcript_source "ensembl"; transcript_biotype "protein_coding";
3	ensembl	five_prime_utr	123397424	123397751	0	-	.	gene_id "ENSRNOG00000004730"; gene_version "9"; transcript_id "ENSRNOT00000051638"; transcript_version "6"; gene_name "Meis2"; gene_source "ensembl"; gene_biotype "protein_coding"; transcript_name "Meis2-201"; transcript_source "ensembl"; transcript_biotype "protein_coding"; tag "Ensembl_canonical";
3	ensembl	five_prime_utr	123397424	123397751	0	-	.	gene_id "ENSRNOG00000004730"; gene_version "9"; transcript_id "ENSRNOT00000098248"; transcript_version "2"; gene_name "Meis2"; gene_source "ensembl"; gene_biotype "protein_coding"; transcript_name "Meis2-203"; transcript_source "ensembl"; transcript_biotype "protein_coding";
3	ensembl	exon	123398551	123399233	0	-	.	gene_id "ENSRNOG00000074390"; gene_version "1"; transcript_id "ENSRNOT00000137040"; transcript_version "1"; exon_number "2"; gene_source "ensembl"; gene_biotype "lncRNA"; transcript_source "ensembl"; transcript_biotype "lncRNA"; exon_id "ENSRNOE00000715100"; exon_version "1"; tag "Ensembl_canonical";
3	ensembl	gene	123398551	123402625	0	-	.	gene_id "ENSRNOG00000074390"; gene_version "1"; gene_source "ensembl"; gene_biotype "lncRNA";
3	ensembl	transcript	123398551	123402625	0	-	.	gene_id "ENSRNOG00000074390"; gene_version "1"; transcript_id "ENSRNOT00000137040"; transcript_version "1"; gene_source "ensembl"; gene_biotype "lncRNA"; transcript_source "ensembl"; transcript_biotype "lncRNA"; tag "Ensembl_canonical";
3	sraer114_mid	exon	123398862	123399233	31.6468318874607	-	.	gene_id "ENSRNOG00000074390"; transcript_id "ENSRNOG00000074390_tx_1"; exon_id "3_123398862_123399233_-"; exonnum "2"; txlen "621";
3	sraer114_mid	exon	123398862	123399233	12.9468351251571	-	.	gene_id "ENSRNOG00000074390"; transcript_id "ENSRNOG00000074390_tx_2"; exon_id "3_123398862_123399233_-"; exonnum "2"; txlen "3335";
3	ensembl	exon	123399663	123402625	0	-	.	gene_id "ENSRNOG00000074390"; gene_version "1"; transcript_id "ENSRNOT00000137040"; transcript_version "1"; exon_number "1"; gene_source "ensembl"; gene_biotype "lncRNA"; transcript_source "ensembl"; transcript_biotype "lncRNA"; exon_id "ENSRNOE00000819740"; exon_version "1"; tag "Ensembl_canonical";
3	ENSEMBL114_rn	exon	123399663	123402625	12.9468351251571	-	.	gene_id "ENSRNOG00000074390"; transcript_id "ENSRNOG00000074390_tx_2"; exon_id "3_123399663_123402625_-"; exonnum "1"; txlen "3335";
3	sraer114_ss	exon	123399739	123399987	31.6468318874607	-	.	gene_id "ENSRNOG00000074390"; transcript_id "ENSRNOG00000074390_tx_1"; exon_id "3_123399739_123399987_-"; exonnum "1"; txlen "621";
3	ensembl	exon	123407668	123407871	0	-	.	gene_id "ENSRNOG00000077194"; gene_version "1"; transcript_id "ENSRNOT00000140971"; transcript_version "1"; exon_number "3"; gene_source "ensembl"; gene_biotype "lncRNA"; transcript_source "ensembl"; transcript_biotype "lncRNA"; exon_id "ENSRNOE00000775300"; exon_version "1";
3	ENSEMBL114_rn	exon	123407668	123407871	0.068334609969375	-	.	gene_id "ENSRNOG00000077194"; transcript_id "ENSRNOG00000077194_tx_2"; exon_id "3_123407668_123407871_-"; exonnum "3"; txlen "579";
3	ensembl	exon	123407668	123408322	0	-	.	gene_id "ENSRNOG00000077194"; gene_version "1"; transcript_id "ENSRNOT00000161022"; transcript_version "1"; exon_number "2"; gene_source "ensembl"; gene_biotype "lncRNA"; transcript_source "ensembl"; transcript_biotype "lncRNA"; exon_id "ENSRNOE00000816794"; exon_version "1"; tag "Ensembl_canonical";
3	ensembl	gene	123407668	123408837	0	-	.	gene_id "ENSRNOG00000077194"; gene_version "1"; gene_source "ensembl"; gene_biotype "lncRNA";
3	ensembl	transcript	123407668	123408837	0	-	.	gene_id "ENSRNOG00000077194"; gene_version "1"; transcript_id "ENSRNOT00000161022"; transcript_version "1"; gene_source "ensembl"; gene_biotype "lncRNA"; transcript_source "ensembl"; transcript_biotype "lncRNA"; tag "Ensembl_canonical";
3	ensembl	transcript	123407668	123408837	0	-	.	gene_id "ENSRNOG00000077194"; gene_version "1"; transcript_id "ENSRNOT00000140971"; transcript_version "1"; gene_source "ensembl"; gene_biotype "lncRNA"; transcript_source "ensembl"; transcript_biotype "lncRNA";
3	ensembl	exon	123408116	123408322	0	-	.	gene_id "ENSRNOG00000077194"; gene_version "1"; transcript_id "ENSRNOT00000140971"; transcript_version "1"; exon_number "2"; gene_source "ensembl"; gene_biotype "lncRNA"; transcript_source "ensembl"; transcript_biotype "lncRNA"; exon_id "ENSRNOE00000744217"; exon_version "1";
3	ENSEMBL114_rn	exon	123408116	123408322	0.068334609969375	-	.	gene_id "ENSRNOG00000077194"; transcript_id "ENSRNOG00000077194_tx_2"; exon_id "3_123408116_123408322_-"; exonnum "2"; txlen "579";
3	ensembl	exon	123408694	123408837	0	-	.	gene_id "ENSRNOG00000077194"; gene_version "1"; transcript_id "ENSRNOT00000161022"; transcript_version "1"; exon_number "1"; gene_source "ensembl"; gene_biotype "lncRNA"; transcript_source "ensembl"; transcript_biotype "lncRNA"; exon_id "ENSRNOE00000805579"; exon_version "1"; tag "Ensembl_canonical";
3	ensembl	exon	123408723	123408837	0	-	.	gene_id "ENSRNOG00000077194"; gene_version "1"; transcript_id "ENSRNOT00000140971"; transcript_version "1"; exon_number "1"; gene_source "ensembl"; gene_biotype "lncRNA"; transcript_source "ensembl"; transcript_biotype "lncRNA"; exon_id "ENSRNOE00000721563"; exon_version "1";
3	sraer114_ss	exon	123410600	123410767	0.068334609969375	-	.	gene_id "ENSRNOG00000077194"; transcript_id "ENSRNOG00000077194_tx_2"; exon_id "3_123410600_123410767_-"; exonnum "1"; txlen "579";
3	ensembl	gene	123413651	123429000	0	-	.	gene_id "ENSRNOG00000079207"; gene_version "1"; gene_source "ensembl"; gene_biotype "lncRNA";
3	ensembl	transcript	123413651	123429000	0	-	.	gene_id "ENSRNOG00000079207"; gene_version "1"; transcript_id "ENSRNOT00000121828"; transcript_version "1"; gene_source "ensembl"; gene_biotype "lncRNA"; transcript_source "ensembl"; transcript_biotype "lncRNA"; tag "Ensembl_canonical";
3	ensembl	exon	123413651	123429000	0	-	.	gene_id "ENSRNOG00000079207"; gene_version "1"; transcript_id "ENSRNOT00000121828"; transcript_version "1"; exon_number "1"; gene_source "ensembl"; gene_biotype "lncRNA"; transcript_source "ensembl"; transcript_biotype "lncRNA"; exon_id "ENSRNOE00000778687"; exon_version "1"; tag "Ensembl_canonical";
3	ensembl	gene	123499965	123500107	0	-	.	gene_id "ENSRNOG00000069316"; gene_version "2"; gene_name "LOC120102030"; gene_source "ensembl"; gene_biotype "snoRNA";
3	ensembl	transcript	123499965	123500107	0	-	.	gene_id "ENSRNOG00000069316"; gene_version "2"; transcript_id "ENSRNOT00000107776"; transcript_version "2"; gene_name "LOC120102030"; gene_source "ensembl"; gene_biotype "snoRNA"; transcript_name "LOC120102030-201"; transcript_source "ensembl"; transcript_biotype "snoRNA"; tag "Ensembl_canonical";
3	ensembl	exon	123499965	123500107	0	-	.	gene_id "ENSRNOG00000069316"; gene_version "2"; transcript_id "ENSRNOT00000107776"; transcript_version "2"; exon_number "1"; gene_name "LOC120102030"; gene_source "ensembl"; gene_biotype "snoRNA"; transcript_name "LOC120102030-201"; transcript_source "ensembl"; transcript_biotype "snoRNA"; exon_id "ENSRNOE00000659298"; exon_version "1"; tag "Ensembl_canonical";
3	sraer114_es	exon	123888720	123889250	0.00418432500397724	-	.	gene_id "sraer114_gene_51136"; transcript_id "sraer114_gene_51136_tx_2"; exon_id "3_123888720_123889250_-"; exonnum "3"; txlen "959";
3	sraer114_es	exon	123903590	123904136	0.0213313690659047	-	.	gene_id "sraer114_gene_51136"; transcript_id "sraer114_gene_51136_tx_1"; exon_id "3_123903590_123904136_-"; exonnum "3"; txlen "975";
3	sraer114_mid	exon	123910821	123911083	0.0213313690659047	-	.	gene_id "sraer114_gene_51136"; transcript_id "sraer114_gene_51136_tx_1"; exon_id "3_123910821_123911083_-"; exonnum "2"; txlen "975";
3	sraer114_mid	exon	123910821	123911083	0.00418432500397724	-	.	gene_id "sraer114_gene_51136"; transcript_id "sraer114_gene_51136_tx_2"; exon_id "3_123910821_123911083_-"; exonnum "2"; txlen "959";
3	sraer114_ss	exon	123912250	123912414	0.0213313690659047	-	.	gene_id "sraer114_gene_51136"; transcript_id "sraer114_gene_51136_tx_1"; exon_id "3_123912250_123912414_-"; exonnum "1"; txlen "975";
3	sraer114_ss	exon	123912250	123912414	0.00418432500397724	-	.	gene_id "sraer114_gene_51136"; transcript_id "sraer114_gene_51136_tx_2"; exon_id "3_123912250_123912414_-"; exonnum "1"; txlen "959";
3	sraer114_es	exon	123944311	123944349	0.00266275227525825	-	.	gene_id "sraer114_gene_51137"; transcript_id "sraer114_gene_51137_tx_4"; exon_id "3_123944311_123944349_-"; exonnum "5"; txlen "636";
3	sraer114_es	exon	123955685	123955901	0.0048527329925526	-	.	gene_id "sraer114_gene_51137"; transcript_id "sraer114_gene_51137_tx_1"; exon_id "3_123955685_123955901_-"; exonnum "5"; txlen "966";
3	sraer114_es	exon	123955685	123955901	0.00401631038158438	-	.	gene_id "sraer114_gene_51137"; transcript_id "sraer114_gene_51137_tx_3"; exon_id "3_123955685_123955901_-"; exonnum "5"; txlen "814";
3	sraer114_es	exon	123955685	123955901	0.00163193657272605	-	.	gene_id "sraer114_gene_51137"; transcript_id "sraer114_gene_51137_tx_5"; exon_id "3_123955685_123955901_-"; exonnum "4"; txlen "780";
3	sraer114_es	exon	123955685	123955901	0.00160423889870345	-	.	gene_id "sraer114_gene_51137"; transcript_id "sraer114_gene_51137_tx_6"; exon_id "3_123955685_123955901_-"; exonnum "4"; txlen "628";
3	sraer114_mid	exon	123969639	123969824	0.0048527329925526	-	.	gene_id "sraer114_gene_51137"; transcript_id "sraer114_gene_51137_tx_1"; exon_id "3_123969639_123969824_-"; exonnum "4"; txlen "966";
3	sraer114_mid	exon	123969639	123969824	0.00401631038158438	-	.	gene_id "sraer114_gene_51137"; transcript_id "sraer114_gene_51137_tx_3"; exon_id "3_123969639_123969824_-"; exonnum "4"; txlen "814";
3	sraer114_mid	exon	123969639	123969824	0.00266275227525825	-	.	gene_id "sraer114_gene_51137"; transcript_id "sraer114_gene_51137_tx_4"; exon_id "3_123969639_123969824_-"; exonnum "4"; txlen "636";
3	sraer114_mid	exon	123980757	123980908	0.0048527329925526	-	.	gene_id "sraer114_gene_51137"; transcript_id "sraer114_gene_51137_tx_1"; exon_id "3_123980757_123980908_-"; exonnum "3"; txlen "966";
3	sraer114_mid	exon	123980757	123980908	0.00401631038158438	-	.	gene_id "sraer114_gene_51137"; transcript_id "sraer114_gene_51137_tx_3"; exon_id "3_123980757_123980908_-"; exonnum "3"; txlen "814";
3	sraer114_mid	exon	123980757	123980908	0.00266275227525825	-	.	gene_id "sraer114_gene_51137"; transcript_id "sraer114_gene_51137_tx_4"; exon_id "3_123980757_123980908_-"; exonnum "3"; txlen "636";
3	sraer114_mid	exon	123980757	123980908	0.00163193657272605	-	.	gene_id "sraer114_gene_51137"; transcript_id "sraer114_gene_51137_tx_5"; exon_id "3_123980757_123980908_-"; exonnum "3"; txlen "780";
3	sraer114_mid	exon	123980757	123980908	0.00160423889870345	-	.	gene_id "sraer114_gene_51137"; transcript_id "sraer114_gene_51137_tx_6"; exon_id "3_123980757_123980908_-"; exonnum "3"; txlen "628";
3	sraer114_mid	exon	123983449	123983585	0.0048527329925526	-	.	gene_id "sraer114_gene_51137"; transcript_id "sraer114_gene_51137_tx_1"; exon_id "3_123983449_123983585_-"; exonnum "2"; txlen "966";
3	sraer114_mid	exon	123983449	123983585	0.00401631038158438	-	.	gene_id "sraer114_gene_51137"; transcript_id "sraer114_gene_51137_tx_3"; exon_id "3_123983449_123983585_-"; exonnum "2"; txlen "814";
3	sraer114_mid	exon	123983449	123983585	0.00266275227525825	-	.	gene_id "sraer114_gene_51137"; transcript_id "sraer114_gene_51137_tx_4"; exon_id "3_123983449_123983585_-"; exonnum "2"; txlen "636";
3	sraer114_mid	exon	123983449	123983585	0.00163193657272605	-	.	gene_id "sraer114_gene_51137"; transcript_id "sraer114_gene_51137_tx_5"; exon_id "3_123983449_123983585_-"; exonnum "2"; txlen "780";
3	sraer114_mid	exon	123983449	123983585	0.00160423889870345	-	.	gene_id "sraer114_gene_51137"; transcript_id "sraer114_gene_51137_tx_6"; exon_id "3_123983449_123983585_-"; exonnum "2"; txlen "628";
3	sraer114_ss	exon	123988897	123989170	0.0048527329925526	-	.	gene_id "sraer114_gene_51137"; transcript_id "sraer114_gene_51137_tx_1"; exon_id "3_123988897_123989170_-"; exonnum "1"; txlen "966";
3	sraer114_ss	exon	123988897	123989170	0.00163193657272605	-	.	gene_id "sraer114_gene_51137"; transcript_id "sraer114_gene_51137_tx_5"; exon_id "3_123988897_123989170_-"; exonnum "1"; txlen "780";
3	sraer114_ss	exon	123992368	123992489	0.00401631038158438	-	.	gene_id "sraer114_gene_51137"; transcript_id "sraer114_gene_51137_tx_3"; exon_id "3_123992368_123992489_-"; exonnum "1"; txlen "814";
3	sraer114_ss	exon	123992368	123992489	0.00266275227525825	-	.	gene_id "sraer114_gene_51137"; transcript_id "sraer114_gene_51137_tx_4"; exon_id "3_123992368_123992489_-"; exonnum "1"; txlen "636";
3	sraer114_ss	exon	123992368	123992489	0.00160423889870345	-	.	gene_id "sraer114_gene_51137"; transcript_id "sraer114_gene_51137_tx_6"; exon_id "3_123992368_123992489_-"; exonnum "1"; txlen "628";
3	sraer114_mid	exon	124075360	124076160	0.0666203886571681	-	.	gene_id "sraer114_gene_41988_1"; transcript_id "sraer114_gene_41988_1_tx_1"; exon_id "3_124075360_124076160_-"; exonnum "3"; txlen "1318";
3	sraer114_mid	exon	124075360	124076160	0.00175401512750456	-	.	gene_id "sraer114_gene_41988_1"; transcript_id "sraer114_gene_41988_1_tx_10"; exon_id "3_124075360_124076160_-"; exonnum "5"; txlen "1452";
3	sraer114_mid	exon	124075360	124076160	0.00175401512750456	-	.	gene_id "sraer114_gene_41988_1"; transcript_id "sraer114_gene_41988_1_tx_11"; exon_id "3_124075360_124076160_-"; exonnum "5"; txlen "1534";
3	sraer114_mid	exon	124075360	124076160	0.0662714279404904	-	.	gene_id "sraer114_gene_41988_1"; transcript_id "sraer114_gene_41988_1_tx_2"; exon_id "3_124075360_124076160_-"; exonnum "3"; txlen "1120";
3	sraer114_mid	exon	124075360	124076160	0.0494977936181717	-	.	gene_id "sraer114_gene_41988_1"; transcript_id "sraer114_gene_41988_1_tx_3"; exon_id "3_124075360_124076160_-"; exonnum "4"; txlen "1401";
3	sraer114_mid	exon	124075360	124076160	0.0459622369311594	-	.	gene_id "sraer114_gene_41988_1"; transcript_id "sraer114_gene_41988_1_tx_4"; exon_id "3_124075360_124076160_-"; exonnum "2"; txlen "1069";
3	sraer114_mid	exon	124075360	124076160	0.0334178598104119	-	.	gene_id "sraer114_gene_41988_1"; transcript_id "sraer114_gene_41988_1_tx_6"; exon_id "3_124075360_124076160_-"; exonnum "3"; txlen "1202";
3	sraer114_mid	exon	124075360	124076160	0.00870613069421692	-	.	gene_id "sraer114_gene_41988_1"; transcript_id "sraer114_gene_41988_1_tx_9"; exon_id "3_124075360_124076160_-"; exonnum "2"; txlen "867";
3	sraer114_mid	exon	124095072	124095193	0.00175401512750456	-	.	gene_id "sraer114_gene_41988_1"; transcript_id "sraer114_gene_41988_1_tx_10"; exon_id "3_124095072_124095193_-"; exonnum "4"; txlen "1452";
3	sraer114_mid	exon	124095072	124095193	0.00175401512750456	-	.	gene_id "sraer114_gene_41988_1"; transcript_id "sraer114_gene_41988_1_tx_11"; exon_id "3_124095072_124095193_-"; exonnum "4"; txlen "1534";
3	sraer114_mid	exon	124095072	124095193	0.0494977936181717	-	.	gene_id "sraer114_gene_41988_1"; transcript_id "sraer114_gene_41988_1_tx_3"; exon_id "3_124095072_124095193_-"; exonnum "3"; txlen "1401";
3	sraer114_mid	exon	124095936	124096145	0.00175401512750456	-	.	gene_id "sraer114_gene_41988_1"; transcript_id "sraer114_gene_41988_1_tx_10"; exon_id "3_124095936_124096145_-"; exonnum "3"; txlen "1452";
3	sraer114_mid	exon	124095936	124096145	0.00175401512750456	-	.	gene_id "sraer114_gene_41988_1"; transcript_id "sraer114_gene_41988_1_tx_11"; exon_id "3_124095936_124096145_-"; exonnum "3"; txlen "1534";
3	sraer114_mid	exon	124095936	124096145	0.0494977936181717	-	.	gene_id "sraer114_gene_41988_1"; transcript_id "sraer114_gene_41988_1_tx_3"; exon_id "3_124095936_124096145_-"; exonnum "2"; txlen "1401";
3	sraer114_ss	exon	124100049	124100316	0.0494977936181717	-	.	gene_id "sraer114_gene_41988_1"; transcript_id "sraer114_gene_41988_1_tx_3"; exon_id "3_124100049_124100316_-"; exonnum "1"; txlen "1401";
3	sraer114_ss	exon	124100049	124100316	0.0459622369311594	-	.	gene_id "sraer114_gene_41988_1"; transcript_id "sraer114_gene_41988_1_tx_4"; exon_id "3_124100049_124100316_-"; exonnum "1"; txlen "1069";
3	sraer114_ss	exon	124118250	124118315	0.00870613069421692	-	.	gene_id "sraer114_gene_41988_1"; transcript_id "sraer114_gene_41988_1_tx_9"; exon_id "3_124118250_124118315_-"; exonnum "1"; txlen "867";
3	sraer114_es	exon	124118892	124118984	0.0287968096680427	-	.	gene_id "sraer114_gene_41988_1"; transcript_id "sraer114_gene_41988_1_tx_7"; exon_id "3_124118892_124118984_-"; exonnum "3"; txlen "610";
3	sraer114_mid	exon	124119298	124119452	0.0666203886571681	-	.	gene_id "sraer114_gene_41988_1"; transcript_id "sraer114_gene_41988_1_tx_1"; exon_id "3_124119298_124119452_-"; exonnum "2"; txlen "1318";
3	sraer114_mid	exon	124119298	124119452	0.00175401512750456	-	.	gene_id "sraer114_gene_41988_1"; transcript_id "sraer114_gene_41988_1_tx_10"; exon_id "3_124119298_124119452_-"; exonnum "2"; txlen "1452";
3	sraer114_mid	exon	124119298	124119452	0.00175401512750456	-	.	gene_id "sraer114_gene_41988_1"; transcript_id "sraer114_gene_41988_1_tx_11"; exon_id "3_124119298_124119452_-"; exonnum "2"; txlen "1534";
3	sraer114_mid	exon	124119298	124119452	0.0662714279404904	-	.	gene_id "sraer114_gene_41988_1"; transcript_id "sraer114_gene_41988_1_tx_2"; exon_id "3_124119298_124119452_-"; exonnum "2"; txlen "1120";
3	sraer114_mid	exon	124119298	124119452	0.0334178598104119	-	.	gene_id "sraer114_gene_41988_1"; transcript_id "sraer114_gene_41988_1_tx_6"; exon_id "3_124119298_124119452_-"; exonnum "2"; txlen "1202";
3	sraer114_mid	exon	124119298	124119452	0.0287968096680427	-	.	gene_id "sraer114_gene_41988_1"; transcript_id "sraer114_gene_41988_1_tx_7"; exon_id "3_124119298_124119452_-"; exonnum "2"; txlen "610";
3	sraer114_ss	exon	124120322	124120683	0.0666203886571681	-	.	gene_id "sraer114_gene_41988_1"; transcript_id "sraer114_gene_41988_1_tx_1"; exon_id "3_124120322_124120683_-"; exonnum "1"; txlen "1318";
3	sraer114_ss	exon	124120322	124120683	0.0287968096680427	-	.	gene_id "sraer114_gene_41988_1"; transcript_id "sraer114_gene_41988_1_tx_7"; exon_id "3_124120322_124120683_-"; exonnum "1"; txlen "610";
3	sraer114_ss	exon	124120328	124120573	0.00175401512750456	-	.	gene_id "sraer114_gene_41988_1"; transcript_id "sraer114_gene_41988_1_tx_11"; exon_id "3_124120328_124120573_-"; exonnum "1"; txlen "1534";
3	sraer114_ss	exon	124120328	124120573	0.0334178598104119	-	.	gene_id "sraer114_gene_41988_1"; transcript_id "sraer114_gene_41988_1_tx_6"; exon_id "3_124120328_124120573_-"; exonnum "1"; txlen "1202";
3	sraer114_mid	exon	124120689	124120852	0.00175401512750456	-	.	gene_id "sraer114_gene_41988_1"; transcript_id "sraer114_gene_41988_1_tx_10"; exon_id "3_124120689_124120852_-"; exonnum "1"; txlen "1452";
3	sraer114_mid	exon	124120689	124120852	0.0662714279404904	-	.	gene_id "sraer114_gene_41988_1"; transcript_id "sraer114_gene_41988_1_tx_2"; exon_id "3_124120689_124120852_-"; exonnum "1"; txlen "1120";
3	sraer114_es	exon	124125497	124126285	0.0304019233047902	-	.	gene_id "ENSRNOG00000073599"; transcript_id "ENSRNOG00000073599_tx_11"; exon_id "3_124125497_124126285_-"; exonnum "2"; txlen "974";
3	sraer114_es	exon	124125497	124126285	0.0169327167773515	-	.	gene_id "ENSRNOG00000073599"; transcript_id "ENSRNOG00000073599_tx_19"; exon_id "3_124125497_124126285_-"; exonnum "4"; txlen "1167";
3	sraer114_es	exon	124125497	124126285	0.0146237099440763	-	.	gene_id "ENSRNOG00000073599"; transcript_id "ENSRNOG00000073599_tx_21"; exon_id "3_124125497_124126285_-"; exonnum "3"; txlen "1055";
3	sraer114_es	exon	124125497	124126285	0.00651279019782238	-	.	gene_id "ENSRNOG00000073599"; transcript_id "ENSRNOG00000073599_tx_37"; exon_id "3_124125497_124126285_-"; exonnum "3"; txlen "1031";
3	sraer114_es	exon	124125497	124126285	0.00461801366655041	-	.	gene_id "ENSRNOG00000073599"; transcript_id "ENSRNOG00000073599_tx_50"; exon_id "3_124125497_124126285_-"; exonnum "3"; txlen "1086";
3	sraer114_mid	exon	124128579	124128690	0.0169327167773515	-	.	gene_id "ENSRNOG00000073599"; transcript_id "ENSRNOG00000073599_tx_19"; exon_id "3_124128579_124128690_-"; exonnum "3"; txlen "1167";
3	sraer114_mid	exon	124128579	124128690	0.00651279019782238	-	.	gene_id "ENSRNOG00000073599"; transcript_id "ENSRNOG00000073599_tx_37"; exon_id "3_124128579_124128690_-"; exonnum "2"; txlen "1031";
3	sraer114_mid	exon	124128579	124128690	0.00461801366655041	-	.	gene_id "ENSRNOG00000073599"; transcript_id "ENSRNOG00000073599_tx_50"; exon_id "3_124128579_124128690_-"; exonnum "2"; txlen "1086";
3	sraer114_ss	exon	124129886	124130015	0.00651279019782238	-	.	gene_id "ENSRNOG00000073599"; transcript_id "ENSRNOG00000073599_tx_37"; exon_id "3_124129886_124130015_-"; exonnum "1"; txlen "1031";
3	sraer114_es	exon	124138254	124138361	0.00527378197093038	-	.	gene_id "ENSRNOG00000073599"; transcript_id "ENSRNOG00000073599_tx_40"; exon_id "3_124138254_124138361_-"; exonnum "9"; txlen "3513";
3	sraer114_es	exon	124138254	124138361	0.00527378197093038	-	.	gene_id "ENSRNOG00000073599"; transcript_id "ENSRNOG00000073599_tx_41"; exon_id "3_124138254_124138361_-"; exonnum "10"; txlen "3618";
3	sraer114_es	exon	124138254	124138361	0.00527378197093038	-	.	gene_id "ENSRNOG00000073599"; transcript_id "ENSRNOG00000073599_tx_42"; exon_id "3_124138254_124138361_-"; exonnum "9"; txlen "3414";
3	sraer114_es	exon	124138254	124138361	0.00527378197093038	-	.	gene_id "ENSRNOG00000073599"; transcript_id "ENSRNOG00000073599_tx_43"; exon_id "3_124138254_124138361_-"; exonnum "8"; txlen "3309";
3	sraer114_es	exon	124138254	124138361	0.00527378197093038	-	.	gene_id "ENSRNOG00000073599"; transcript_id "ENSRNOG00000073599_tx_44"; exon_id "3_124138254_124138361_-"; exonnum "8"; txlen "3054";
3	sraer114_es	exon	124138254	124138361	0.00527378197093038	-	.	gene_id "ENSRNOG00000073599"; transcript_id "ENSRNOG00000073599_tx_45"; exon_id "3_124138254_124138361_-"; exonnum "7"; txlen "2850";
3	sraer114_es	exon	124138254	124138361	0.00311111985191232	-	.	gene_id "ENSRNOG00000073599"; transcript_id "ENSRNOG00000073599_tx_53"; exon_id "3_124138254_124138361_-"; exonnum "7"; txlen "3320";
3	sraer114_es	exon	124138254	124138361	0.00311111985191232	-	.	gene_id "ENSRNOG00000073599"; transcript_id "ENSRNOG00000073599_tx_54"; exon_id "3_124138254_124138361_-"; exonnum "6"; txlen "3116";
3	sraer114_es	exon	124138254	124138361	0.00311111985191232	-	.	gene_id "ENSRNOG00000073599"; transcript_id "ENSRNOG00000073599_tx_55"; exon_id "3_124138254_124138361_-"; exonnum "6"; txlen "2861";
3	sraer114_es	exon	124138254	124138361	0.00311111985191232	-	.	gene_id "ENSRNOG00000073599"; transcript_id "ENSRNOG00000073599_tx_56"; exon_id "3_124138254_124138361_-"; exonnum "8"; txlen "3425";
3	sraer114_es	exon	124138254	124138361	0.00311111985191232	-	.	gene_id "ENSRNOG00000073599"; transcript_id "ENSRNOG00000073599_tx_57"; exon_id "3_124138254_124138361_-"; exonnum "8"; txlen "3507";
3	sraer114_es	exon	124138254	124138361	0.00311111985191232	-	.	gene_id "ENSRNOG00000073599"; transcript_id "ENSRNOG00000073599_tx_58"; exon_id "3_124138254_124138361_-"; exonnum "7"; txlen "3221";
3	sraer114_es	exon	124138254	124138361	0.00311111985191232	-	.	gene_id "ENSRNOG00000073599"; transcript_id "ENSRNOG00000073599_tx_59"; exon_id "3_124138254_124138361_-"; exonnum "9"; txlen "3612";
3	sraer114_es	exon	124138254	124138361	0.00311111985191232	-	.	gene_id "ENSRNOG00000073599"; transcript_id "ENSRNOG00000073599_tx_60"; exon_id "3_124138254_124138361_-"; exonnum "8"; txlen "3408";
3	sraer114_es	exon	124138254	124138361	0.00311111985191232	-	.	gene_id "ENSRNOG00000073599"; transcript_id "ENSRNOG00000073599_tx_61"; exon_id "3_124138254_124138361_-"; exonnum "7"; txlen "3303";
3	sraer114_es	exon	124138254	124138361	0.00311111985191232	-	.	gene_id "ENSRNOG00000073599"; transcript_id "ENSRNOG00000073599_tx_62"; exon_id "3_124138254_124138361_-"; exonnum "5"; txlen "2657";
3	sraer114_es	exon	124155790	124156282	0.0341657081293868	-	.	gene_id "ENSRNOG00000073599"; transcript_id "ENSRNOG00000073599_tx_10"; exon_id "3_124155790_124156282_-"; exonnum "9"; txlen "3997";
3	sraer114_es	exon	124155790	124156282	0.0243627092457497	-	.	gene_id "ENSRNOG00000073599"; transcript_id "ENSRNOG00000073599_tx_12"; exon_id "3_124155790_124156282_-"; exonnum "6"; txlen "3501";
3	sraer114_es	exon	124155790	124156282	0.0243627092457497	-	.	gene_id "ENSRNOG00000073599"; transcript_id "ENSRNOG00000073599_tx_13"; exon_id "3_124155790_124156282_-"; exonnum "7"; txlen "3606";
3	sraer114_es	exon	124155790	124156282	0.0240485180544472	-	.	gene_id "ENSRNOG00000073599"; transcript_id "ENSRNOG00000073599_tx_15"; exon_id "3_124155790_124156282_-"; exonnum "6"; txlen "3246";
3	sraer114_es	exon	124155790	124156282	0.0186565631206655	-	.	gene_id "ENSRNOG00000073599"; transcript_id "ENSRNOG00000073599_tx_16"; exon_id "3_124155790_124156282_-"; exonnum "7"; txlen "3688";
3	sraer114_es	exon	124155790	124156282	0.0186565631206655	-	.	gene_id "ENSRNOG00000073599"; transcript_id "ENSRNOG00000073599_tx_17"; exon_id "3_124155790_124156282_-"; exonnum "8"; txlen "3793";
3	sraer114_es	exon	124155790	124156282	0.0176128512040769	-	.	gene_id "ENSRNOG00000073599"; transcript_id "ENSRNOG00000073599_tx_18"; exon_id "3_124155790_124156282_-"; exonnum "5"; txlen "3042";
3	sraer114_es	exon	124155790	124156282	0.0113647397924477	-	.	gene_id "ENSRNOG00000073599"; transcript_id "ENSRNOG00000073599_tx_23"; exon_id "3_124155790_124156282_-"; exonnum "9"; txlen "3898";
3	sraer114_es	exon	124155790	124156282	0.0113647397924477	-	.	gene_id "ENSRNOG00000073599"; transcript_id "ENSRNOG00000073599_tx_24"; exon_id "3_124155790_124156282_-"; exonnum "10"; txlen "4003";
3	sraer114_es	exon	124155790	124156282	0.0103756898365877	-	.	gene_id "ENSRNOG00000073599"; transcript_id "ENSRNOG00000073599_tx_25"; exon_id "3_124155790_124156282_-"; exonnum "8"; txlen "3439";
3	sraer114_es	exon	124155790	124156282	0.0102334234826614	-	.	gene_id "ENSRNOG00000073599"; transcript_id "ENSRNOG00000073599_tx_26"; exon_id "3_124155790_124156282_-"; exonnum "9"; txlen "3799";
3	sraer114_es	exon	124155790	124156282	0.0102334234826614	-	.	gene_id "ENSRNOG00000073599"; transcript_id "ENSRNOG00000073599_tx_27"; exon_id "3_124155790_124156282_-"; exonnum "8"; txlen "3694";
3	sraer114_es	exon	124155790	124156282	0.00924437352680141	-	.	gene_id "ENSRNOG00000073599"; transcript_id "ENSRNOG00000073599_tx_28"; exon_id "3_124155790_124156282_-"; exonnum "7"; txlen "3235";
3	sraer114_es	exon	124155790	124156282	0.00728892113167335	-	.	gene_id "ENSRNOG00000073599"; transcript_id "ENSRNOG00000073599_tx_35"; exon_id "3_124155790_124156282_-"; exonnum "11"; txlen "4190";
3	sraer114_es	exon	124155790	124156282	0.00728892113167335	-	.	gene_id "ENSRNOG00000073599"; transcript_id "ENSRNOG00000073599_tx_36"; exon_id "3_124155790_124156282_-"; exonnum "10"; txlen "4085";
3	sraer114_es	exon	124155790	124156282	0.00615760482188705	-	.	gene_id "ENSRNOG00000073599"; transcript_id "ENSRNOG00000073599_tx_38"; exon_id "3_124155790_124156282_-"; exonnum "9"; txlen "3881";
3	sraer114_es	exon	124155790	124156282	0.00615760482188705	-	.	gene_id "ENSRNOG00000073599"; transcript_id "ENSRNOG00000073599_tx_39"; exon_id "3_124155790_124156282_-"; exonnum "10"; txlen "3986";
3	sraer114_es	exon	124155790	124156282	0.00484768219478115	-	.	gene_id "ENSRNOG00000073599"; transcript_id "ENSRNOG00000073599_tx_48"; exon_id "3_124155790_124156282_-"; exonnum "8"; txlen "3850";
3	sraer114_es	exon	124155790	124156282	0.00484768219478115	-	.	gene_id "ENSRNOG00000073599"; transcript_id "ENSRNOG00000073599_tx_49"; exon_id "3_124155790_124156282_-"; exonnum "9"; txlen "4037";
3	sraer114_es	exon	124155790	124156282	0.0398718542544709	-	.	gene_id "ENSRNOG00000073599"; transcript_id "ENSRNOG00000073599_tx_6"; exon_id "3_124155790_124156282_-"; exonnum "7"; txlen "3705";
3	sraer114_es	exon	124155790	124156282	0.00306169401775652	-	.	gene_id "ENSRNOG00000073599"; transcript_id "ENSRNOG00000073599_tx_66"; exon_id "3_124155790_124156282_-"; exonnum "8"; txlen "3833";
3	sraer114_es	exon	124155790	124156282	0.00306169401775652	-	.	gene_id "ENSRNOG00000073599"; transcript_id "ENSRNOG00000073599_tx_67"; exon_id "3_124155790_124156282_-"; exonnum "7"; txlen "3646";
3	sraer114_es	exon	124155790	124156282	0.00285307306254206	-	.	gene_id "ENSRNOG00000073599"; transcript_id "ENSRNOG00000073599_tx_69"; exon_id "3_124155790_124156282_-"; exonnum "8"; txlen "3056";
3	sraer114_es	exon	124155790	124156282	0.0398718542544709	-	.	gene_id "ENSRNOG00000073599"; transcript_id "ENSRNOG00000073599_tx_7"; exon_id "3_124155790_124156282_-"; exonnum "8"; txlen "3810";
3	sraer114_es	exon	124155790	124156282	0.00285307306254206	-	.	gene_id "ENSRNOG00000073599"; transcript_id "ENSRNOG00000073599_tx_71"; exon_id "3_124155790_124156282_-"; exonnum "7"; txlen "2951";
3	sraer114_es	exon	124155790	124156282	0.00285307306254206	-	.	gene_id "ENSRNOG00000073599"; transcript_id "ENSRNOG00000073599_tx_73"; exon_id "3_124155790_124156282_-"; exonnum "10"; txlen "3249";
3	sraer114_es	exon	124155790	124156282	0.00285307306254206	-	.	gene_id "ENSRNOG00000073599"; transcript_id "ENSRNOG00000073599_tx_74"; exon_id "3_124155790_124156282_-"; exonnum "9"; txlen "3144";
3	sraer114_es	exon	124155790	124156282	0.00285307306254206	-	.	gene_id "ENSRNOG00000073599"; transcript_id "ENSRNOG00000073599_tx_75"; exon_id "3_124155790_124156282_-"; exonnum "6"; txlen "2492";
3	sraer114_es	exon	124155790	124156282	0.00191516866018843	-	.	gene_id "ENSRNOG00000073599"; transcript_id "ENSRNOG00000073599_tx_76"; exon_id "3_124155790_124156282_-"; exonnum "12"; txlen "4271";
3	sraer114_es	exon	124155790	124156282	0.0341657081293868	-	.	gene_id "ENSRNOG00000073599"; transcript_id "ENSRNOG00000073599_tx_9"; exon_id "3_124155790_124156282_-"; exonnum "8"; txlen "3892";
3	ensembl	exon	124172015	124172098	0	-	.	gene_id "ENSRNOG00000073599"; gene_version "1"; transcript_id "ENSRNOT00000169009"; transcript_version "1"; exon_number "3"; gene_source "ensembl"; gene_biotype "lncRNA"; transcript_source "ensembl"; transcript_biotype "lncRNA"; exon_id "ENSRNOE00000790061"; exon_version "1"; tag "Ensembl_canonical";
3	ensembl	gene	124172015	124173192	0	-	.	gene_id "ENSRNOG00000073599"; gene_version "1"; gene_source "ensembl"; gene_biotype "lncRNA";
3	ensembl	transcript	124172015	124173192	0	-	.	gene_id "ENSRNOG00000073599"; gene_version "1"; transcript_id "ENSRNOT00000169009"; transcript_version "1"; gene_source "ensembl"; gene_biotype "lncRNA"; transcript_source "ensembl"; transcript_biotype "lncRNA"; tag "Ensembl_canonical";
3	ensembl	exon	124172732	124172808	0	-	.	gene_id "ENSRNOG00000073599"; gene_version "1"; transcript_id "ENSRNOT00000169009"; transcript_version "1"; exon_number "2"; gene_source "ensembl"; gene_biotype "lncRNA"; transcript_source "ensembl"; transcript_biotype "lncRNA"; exon_id "ENSRNOE00000671987"; exon_version "1"; tag "Ensembl_canonical";
3	ENSEMBL114_rn	exon	124172732	124172808	0.0113647397924477	-	.	gene_id "ENSRNOG00000073599"; transcript_id "ENSRNOG00000073599_tx_23"; exon_id "3_124172732_124172808_-"; exonnum "8"; txlen "3898";
3	ENSEMBL114_rn	exon	124172732	124172808	0.0113647397924477	-	.	gene_id "ENSRNOG00000073599"; transcript_id "ENSRNOG00000073599_tx_24"; exon_id "3_124172732_124172808_-"; exonnum "9"; txlen "4003";
3	ENSEMBL114_rn	exon	124172732	124172808	0.0103756898365877	-	.	gene_id "ENSRNOG00000073599"; transcript_id "ENSRNOG00000073599_tx_25"; exon_id "3_124172732_124172808_-"; exonnum "7"; txlen "3439";
3	ENSEMBL114_rn	exon	124172732	124172808	0.0102334234826614	-	.	gene_id "ENSRNOG00000073599"; transcript_id "ENSRNOG00000073599_tx_26"; exon_id "3_124172732_124172808_-"; exonnum "8"; txlen "3799";
3	ENSEMBL114_rn	exon	124172732	124172808	0.0102334234826614	-	.	gene_id "ENSRNOG00000073599"; transcript_id "ENSRNOG00000073599_tx_27"; exon_id "3_124172732_124172808_-"; exonnum "7"; txlen "3694";
3	ENSEMBL114_rn	exon	124172732	124172808	0.00924437352680141	-	.	gene_id "ENSRNOG00000073599"; transcript_id "ENSRNOG00000073599_tx_28"; exon_id "3_124172732_124172808_-"; exonnum "6"; txlen "3235";
3	ENSEMBL114_rn	exon	124172732	124172808	0.00728892113167335	-	.	gene_id "ENSRNOG00000073599"; transcript_id "ENSRNOG00000073599_tx_35"; exon_id "3_124172732_124172808_-"; exonnum "10"; txlen "4190";
3	ENSEMBL114_rn	exon	124172732	124172808	0.00728892113167335	-	.	gene_id "ENSRNOG00000073599"; transcript_id "ENSRNOG00000073599_tx_36"; exon_id "3_124172732_124172808_-"; exonnum "9"; txlen "4085";
3	ENSEMBL114_rn	exon	124172732	124172808	0.00615760482188705	-	.	gene_id "ENSRNOG00000073599"; transcript_id "ENSRNOG00000073599_tx_38"; exon_id "3_124172732_124172808_-"; exonnum "8"; txlen "3881";
3	ENSEMBL114_rn	exon	124172732	124172808	0.00615760482188705	-	.	gene_id "ENSRNOG00000073599"; transcript_id "ENSRNOG00000073599_tx_39"; exon_id "3_124172732_124172808_-"; exonnum "9"; txlen "3986";
3	ENSEMBL114_rn	exon	124172732	124172808	0.00527378197093038	-	.	gene_id "ENSRNOG00000073599"; transcript_id "ENSRNOG00000073599_tx_40"; exon_id "3_124172732_124172808_-"; exonnum "8"; txlen "3513";
3	ENSEMBL114_rn	exon	124172732	124172808	0.00527378197093038	-	.	gene_id "ENSRNOG00000073599"; transcript_id "ENSRNOG00000073599_tx_41"; exon_id "3_124172732_124172808_-"; exonnum "9"; txlen "3618";
3	ENSEMBL114_rn	exon	124172732	124172808	0.00527378197093038	-	.	gene_id "ENSRNOG00000073599"; transcript_id "ENSRNOG00000073599_tx_42"; exon_id "3_124172732_124172808_-"; exonnum "8"; txlen "3414";
3	ENSEMBL114_rn	exon	124172732	124172808	0.00527378197093038	-	.	gene_id "ENSRNOG00000073599"; transcript_id "ENSRNOG00000073599_tx_43"; exon_id "3_124172732_124172808_-"; exonnum "7"; txlen "3309";
3	ENSEMBL114_rn	exon	124172732	124172808	0.00527378197093038	-	.	gene_id "ENSRNOG00000073599"; transcript_id "ENSRNOG00000073599_tx_44"; exon_id "3_124172732_124172808_-"; exonnum "7"; txlen "3054";
3	ENSEMBL114_rn	exon	124172732	124172808	0.00527378197093038	-	.	gene_id "ENSRNOG00000073599"; transcript_id "ENSRNOG00000073599_tx_45"; exon_id "3_124172732_124172808_-"; exonnum "6"; txlen "2850";
3	ENSEMBL114_rn	exon	124172732	124172808	0.00306169401775652	-	.	gene_id "ENSRNOG00000073599"; transcript_id "ENSRNOG00000073599_tx_63"; exon_id "3_124172732_124172808_-"; exonnum "9"; txlen "3550";
3	ENSEMBL114_rn	exon	124172732	124172808	0.00306169401775652	-	.	gene_id "ENSRNOG00000073599"; transcript_id "ENSRNOG00000073599_tx_64"; exon_id "3_124172732_124172808_-"; exonnum "10"; txlen "3737";
3	ENSEMBL114_rn	exon	124172732	124172808	0.00306169401775652	-	.	gene_id "ENSRNOG00000073599"; transcript_id "ENSRNOG00000073599_tx_65"; exon_id "3_124172732_124172808_-"; exonnum "9"; txlen "3533";
3	ENSEMBL114_rn	exon	124172732	124172808	0.00306169401775652	-	.	gene_id "ENSRNOG00000073599"; transcript_id "ENSRNOG00000073599_tx_68"; exon_id "3_124172732_124172808_-"; exonnum "8"; txlen "3346";
3	ENSEMBL114_rn	exon	124172732	124172808	0.00285307306254206	-	.	gene_id "ENSRNOG00000073599"; transcript_id "ENSRNOG00000073599_tx_73"; exon_id "3_124172732_124172808_-"; exonnum "9"; txlen "3249";
3	ENSEMBL114_rn	exon	124172732	124172808	0.00285307306254206	-	.	gene_id "ENSRNOG00000073599"; transcript_id "ENSRNOG00000073599_tx_74"; exon_id "3_124172732_124172808_-"; exonnum "8"; txlen "3144";
3	ENSEMBL114_rn	exon	124172732	124172808	0.00191516866018843	-	.	gene_id "ENSRNOG00000073599"; transcript_id "ENSRNOG00000073599_tx_76"; exon_id "3_124172732_124172808_-"; exonnum "11"; txlen "4271";
3	ensembl	exon	124173086	124173192	0	-	.	gene_id "ENSRNOG00000073599"; gene_version "1"; transcript_id "ENSRNOT00000169009"; transcript_version "1"; exon_number "1"; gene_source "ensembl"; gene_biotype "lncRNA"; transcript_source "ensembl"; transcript_biotype "lncRNA"; exon_id "ENSRNOE00000688224"; exon_version "1"; tag "Ensembl_canonical";
3	sraer114_mid	exon	124173086	124173201	0.0113647397924477	-	.	gene_id "ENSRNOG00000073599"; transcript_id "ENSRNOG00000073599_tx_23"; exon_id "3_124173086_124173201_-"; exonnum "7"; txlen "3898";
3	sraer114_mid	exon	124173086	124173201	0.0113647397924477	-	.	gene_id "ENSRNOG00000073599"; transcript_id "ENSRNOG00000073599_tx_24"; exon_id "3_124173086_124173201_-"; exonnum "8"; txlen "4003";
3	sraer114_mid	exon	124173086	124173201	0.0103756898365877	-	.	gene_id "ENSRNOG00000073599"; transcript_id "ENSRNOG00000073599_tx_25"; exon_id "3_124173086_124173201_-"; exonnum "6"; txlen "3439";
3	sraer114_mid	exon	124173086	124173201	0.0102334234826614	-	.	gene_id "ENSRNOG00000073599"; transcript_id "ENSRNOG00000073599_tx_26"; exon_id "3_124173086_124173201_-"; exonnum "7"; txlen "3799";
3	sraer114_mid	exon	124173086	124173201	0.0102334234826614	-	.	gene_id "ENSRNOG00000073599"; transcript_id "ENSRNOG00000073599_tx_27"; exon_id "3_124173086_124173201_-"; exonnum "6"; txlen "3694";
3	sraer114_mid	exon	124173086	124173201	0.00924437352680141	-	.	gene_id "ENSRNOG00000073599"; transcript_id "ENSRNOG00000073599_tx_28"; exon_id "3_124173086_124173201_-"; exonnum "5"; txlen "3235";
3	sraer114_mid	exon	124173086	124173201	0.00728892113167335	-	.	gene_id "ENSRNOG00000073599"; transcript_id "ENSRNOG00000073599_tx_35"; exon_id "3_124173086_124173201_-"; exonnum "9"; txlen "4190";
3	sraer114_mid	exon	124173086	124173201	0.00728892113167335	-	.	gene_id "ENSRNOG00000073599"; transcript_id "ENSRNOG00000073599_tx_36"; exon_id "3_124173086_124173201_-"; exonnum "8"; txlen "4085";
3	sraer114_mid	exon	124173086	124173201	0.00615760482188705	-	.	gene_id "ENSRNOG00000073599"; transcript_id "ENSRNOG00000073599_tx_38"; exon_id "3_124173086_124173201_-"; exonnum "7"; txlen "3881";
3	sraer114_mid	exon	124173086	124173201	0.00615760482188705	-	.	gene_id "ENSRNOG00000073599"; transcript_id "ENSRNOG00000073599_tx_39"; exon_id "3_124173086_124173201_-"; exonnum "8"; txlen "3986";
3	sraer114_mid	exon	124173086	124173201	0.00527378197093038	-	.	gene_id "ENSRNOG00000073599"; transcript_id "ENSRNOG00000073599_tx_40"; exon_id "3_124173086_124173201_-"; exonnum "7"; txlen "3513";
3	sraer114_mid	exon	124173086	124173201	0.00527378197093038	-	.	gene_id "ENSRNOG00000073599"; transcript_id "ENSRNOG00000073599_tx_41"; exon_id "3_124173086_124173201_-"; exonnum "8"; txlen "3618";
3	sraer114_mid	exon	124173086	124173201	0.00527378197093038	-	.	gene_id "ENSRNOG00000073599"; transcript_id "ENSRNOG00000073599_tx_42"; exon_id "3_124173086_124173201_-"; exonnum "7"; txlen "3414";
3	sraer114_mid	exon	124173086	124173201	0.00527378197093038	-	.	gene_id "ENSRNOG00000073599"; transcript_id "ENSRNOG00000073599_tx_43"; exon_id "3_124173086_124173201_-"; exonnum "6"; txlen "3309";
3	sraer114_mid	exon	124173086	124173201	0.00527378197093038	-	.	gene_id "ENSRNOG00000073599"; transcript_id "ENSRNOG00000073599_tx_44"; exon_id "3_124173086_124173201_-"; exonnum "6"; txlen "3054";
3	sraer114_mid	exon	124173086	124173201	0.00527378197093038	-	.	gene_id "ENSRNOG00000073599"; transcript_id "ENSRNOG00000073599_tx_45"; exon_id "3_124173086_124173201_-"; exonnum "5"; txlen "2850";
3	sraer114_mid	exon	124173086	124173201	0.00306169401775652	-	.	gene_id "ENSRNOG00000073599"; transcript_id "ENSRNOG00000073599_tx_63"; exon_id "3_124173086_124173201_-"; exonnum "8"; txlen "3550";
3	sraer114_mid	exon	124173086	124173201	0.00306169401775652	-	.	gene_id "ENSRNOG00000073599"; transcript_id "ENSRNOG00000073599_tx_64"; exon_id "3_124173086_124173201_-"; exonnum "9"; txlen "3737";
3	sraer114_mid	exon	124173086	124173201	0.00306169401775652	-	.	gene_id "ENSRNOG00000073599"; transcript_id "ENSRNOG00000073599_tx_65"; exon_id "3_124173086_124173201_-"; exonnum "8"; txlen "3533";
3	sraer114_mid	exon	124173086	124173201	0.00306169401775652	-	.	gene_id "ENSRNOG00000073599"; transcript_id "ENSRNOG00000073599_tx_68"; exon_id "3_124173086_124173201_-"; exonnum "7"; txlen "3346";
3	sraer114_mid	exon	124173086	124173201	0.00285307306254206	-	.	gene_id "ENSRNOG00000073599"; transcript_id "ENSRNOG00000073599_tx_73"; exon_id "3_124173086_124173201_-"; exonnum "8"; txlen "3249";
3	sraer114_mid	exon	124173086	124173201	0.00285307306254206	-	.	gene_id "ENSRNOG00000073599"; transcript_id "ENSRNOG00000073599_tx_74"; exon_id "3_124173086_124173201_-"; exonnum "7"; txlen "3144";
3	sraer114_mid	exon	124173086	124173201	0.00191516866018843	-	.	gene_id "ENSRNOG00000073599"; transcript_id "ENSRNOG00000073599_tx_76"; exon_id "3_124173086_124173201_-"; exonnum "10"; txlen "4271";
3	sraer114_mid	exon	124181586	124181666	0.0169327167773515	-	.	gene_id "ENSRNOG00000073599"; transcript_id "ENSRNOG00000073599_tx_19"; exon_id "3_124181586_124181666_-"; exonnum "2"; txlen "1167";
3	sraer114_mid	exon	124181586	124181666	0.0146237099440763	-	.	gene_id "ENSRNOG00000073599"; transcript_id "ENSRNOG00000073599_tx_21"; exon_id "3_124181586_124181666_-"; exonnum "2"; txlen "1055";
3	sraer114_mid	exon	124181586	124181666	0.00191516866018843	-	.	gene_id "ENSRNOG00000073599"; transcript_id "ENSRNOG00000073599_tx_76"; exon_id "3_124181586_124181666_-"; exonnum "9"; txlen "4271";
3	sraer114_ss	exon	124185279	124185463	0.0304019233047902	-	.	gene_id "ENSRNOG00000073599"; transcript_id "ENSRNOG00000073599_tx_11"; exon_id "3_124185279_124185463_-"; exonnum "1"; txlen "974";
3	sraer114_ss	exon	124185279	124185463	0.0169327167773515	-	.	gene_id "ENSRNOG00000073599"; transcript_id "ENSRNOG00000073599_tx_19"; exon_id "3_124185279_124185463_-"; exonnum "1"; txlen "1167";
3	sraer114_ss	exon	124185279	124185463	0.0146237099440763	-	.	gene_id "ENSRNOG00000073599"; transcript_id "ENSRNOG00000073599_tx_21"; exon_id "3_124185279_124185463_-"; exonnum "1"; txlen "1055";
3	sraer114_ss	exon	124185279	124185463	0.00461801366655041	-	.	gene_id "ENSRNOG00000073599"; transcript_id "ENSRNOG00000073599_tx_50"; exon_id "3_124185279_124185463_-"; exonnum "1"; txlen "1086";
3	sraer114_es	exon	124187181	124187519	0.0086854270650183	-	.	gene_id "ENSRNOG00000073599"; transcript_id "ENSRNOG00000073599_tx_29"; exon_id "3_124187181_124187519_-"; exonnum "7"; txlen "3551";
3	sraer114_es	exon	124187181	124187519	0.0086854270650183	-	.	gene_id "ENSRNOG00000073599"; transcript_id "ENSRNOG00000073599_tx_30"; exon_id "3_124187181_124187519_-"; exonnum "8"; txlen "3656";
3	sraer114_es	exon	124187181	124187519	0.0086854270650183	-	.	gene_id "ENSRNOG00000073599"; transcript_id "ENSRNOG00000073599_tx_31"; exon_id "3_124187181_124187519_-"; exonnum "6"; txlen "3092";
3	sraer114_es	exon	124187181	124187519	0.00759473352799192	-	.	gene_id "ENSRNOG00000073599"; transcript_id "ENSRNOG00000073599_tx_32"; exon_id "3_124187181_124187519_-"; exonnum "6"; txlen "3347";
3	sraer114_es	exon	124187181	124187519	0.00759473352799192	-	.	gene_id "ENSRNOG00000073599"; transcript_id "ENSRNOG00000073599_tx_33"; exon_id "3_124187181_124187519_-"; exonnum "7"; txlen "3452";
3	sraer114_es	exon	124187181	124187519	0.00759473352799192	-	.	gene_id "ENSRNOG00000073599"; transcript_id "ENSRNOG00000073599_tx_34"; exon_id "3_124187181_124187519_-"; exonnum "5"; txlen "2888";
3	sraer114_es	exon	124187181	124187519	0.00501719027032136	-	.	gene_id "ENSRNOG00000073599"; transcript_id "ENSRNOG00000073599_tx_46"; exon_id "3_124187181_124187519_-"; exonnum "8"; txlen "3738";
3	sraer114_es	exon	124187181	124187519	0.00501719027032136	-	.	gene_id "ENSRNOG00000073599"; transcript_id "ENSRNOG00000073599_tx_47"; exon_id "3_124187181_124187519_-"; exonnum "9"; txlen "3843";
3	sraer114_es	exon	124187181	124187519	0.00392649673329498	-	.	gene_id "ENSRNOG00000073599"; transcript_id "ENSRNOG00000073599_tx_51"; exon_id "3_124187181_124187519_-"; exonnum "8"; txlen "3639";
3	sraer114_es	exon	124187181	124187519	0.00392649673329498	-	.	gene_id "ENSRNOG00000073599"; transcript_id "ENSRNOG00000073599_tx_52"; exon_id "3_124187181_124187519_-"; exonnum "7"; txlen "3534";
3	sraer114_es	exon	124187181	124187519	0.00285307306254206	-	.	gene_id "ENSRNOG00000073599"; transcript_id "ENSRNOG00000073599_tx_70"; exon_id "3_124187181_124187519_-"; exonnum "8"; txlen "2902";
3	sraer114_es	exon	124187181	124187519	0.00285307306254206	-	.	gene_id "ENSRNOG00000073599"; transcript_id "ENSRNOG00000073599_tx_72"; exon_id "3_124187181_124187519_-"; exonnum "7"; txlen "2797";
3	sraer114_mid	exon	124188945	124190125	0.0341657081293868	-	.	gene_id "ENSRNOG00000073599"; transcript_id "ENSRNOG00000073599_tx_10"; exon_id "3_124188945_124190125_-"; exonnum "8"; txlen "3997";
3	sraer114_mid	exon	124188945	124190125	0.0243627092457497	-	.	gene_id "ENSRNOG00000073599"; transcript_id "ENSRNOG00000073599_tx_12"; exon_id "3_124188945_124190125_-"; exonnum "5"; txlen "3501";
3	sraer114_mid	exon	124188945	124190125	0.0243627092457497	-	.	gene_id "ENSRNOG00000073599"; transcript_id "ENSRNOG00000073599_tx_13"; exon_id "3_124188945_124190125_-"; exonnum "6"; txlen "3606";
3	sraer114_mid	exon	124188945	124190125	0.0240485180544472	-	.	gene_id "ENSRNOG00000073599"; transcript_id "ENSRNOG00000073599_tx_15"; exon_id "3_124188945_124190125_-"; exonnum "5"; txlen "3246";
3	sraer114_mid	exon	124188945	124190125	0.0186565631206655	-	.	gene_id "ENSRNOG00000073599"; transcript_id "ENSRNOG00000073599_tx_16"; exon_id "3_124188945_124190125_-"; exonnum "6"; txlen "3688";
3	sraer114_mid	exon	124188945	124190125	0.0186565631206655	-	.	gene_id "ENSRNOG00000073599"; transcript_id "ENSRNOG00000073599_tx_17"; exon_id "3_124188945_124190125_-"; exonnum "7"; txlen "3793";
3	sraer114_mid	exon	124188945	124190125	0.0176128512040769	-	.	gene_id "ENSRNOG00000073599"; transcript_id "ENSRNOG00000073599_tx_18"; exon_id "3_124188945_124190125_-"; exonnum "4"; txlen "3042";
3	sraer114_mid	exon	124188945	124190125	0.0113647397924477	-	.	gene_id "ENSRNOG00000073599"; transcript_id "ENSRNOG00000073599_tx_23"; exon_id "3_124188945_124190125_-"; exonnum "6"; txlen "3898";
3	sraer114_mid	exon	124188945	124190125	0.0113647397924477	-	.	gene_id "ENSRNOG00000073599"; transcript_id "ENSRNOG00000073599_tx_24"; exon_id "3_124188945_124190125_-"; exonnum "7"; txlen "4003";
3	sraer114_mid	exon	124188945	124190125	0.0103756898365877	-	.	gene_id "ENSRNOG00000073599"; transcript_id "ENSRNOG00000073599_tx_25"; exon_id "3_124188945_124190125_-"; exonnum "5"; txlen "3439";
3	sraer114_mid	exon	124188945	124190125	0.0102334234826614	-	.	gene_id "ENSRNOG00000073599"; transcript_id "ENSRNOG00000073599_tx_26"; exon_id "3_124188945_124190125_-"; exonnum "6"; txlen "3799";
3	sraer114_mid	exon	124188945	124190125	0.0102334234826614	-	.	gene_id "ENSRNOG00000073599"; transcript_id "ENSRNOG00000073599_tx_27"; exon_id "3_124188945_124190125_-"; exonnum "5"; txlen "3694";
3	sraer114_mid	exon	124188945	124190125	0.00924437352680141	-	.	gene_id "ENSRNOG00000073599"; transcript_id "ENSRNOG00000073599_tx_28"; exon_id "3_124188945_124190125_-"; exonnum "4"; txlen "3235";
3	sraer114_mid	exon	124188945	124190125	0.0086854270650183	-	.	gene_id "ENSRNOG00000073599"; transcript_id "ENSRNOG00000073599_tx_29"; exon_id "3_124188945_124190125_-"; exonnum "6"; txlen "3551";
3	sraer114_mid	exon	124188945	124190125	0.0086854270650183	-	.	gene_id "ENSRNOG00000073599"; transcript_id "ENSRNOG00000073599_tx_30"; exon_id "3_124188945_124190125_-"; exonnum "7"; txlen "3656";
3	sraer114_mid	exon	124188945	124190125	0.0086854270650183	-	.	gene_id "ENSRNOG00000073599"; transcript_id "ENSRNOG00000073599_tx_31"; exon_id "3_124188945_124190125_-"; exonnum "5"; txlen "3092";
3	sraer114_mid	exon	124188945	124190125	0.00759473352799192	-	.	gene_id "ENSRNOG00000073599"; transcript_id "ENSRNOG00000073599_tx_32"; exon_id "3_124188945_124190125_-"; exonnum "5"; txlen "3347";
3	sraer114_mid	exon	124188945	124190125	0.00759473352799192	-	.	gene_id "ENSRNOG00000073599"; transcript_id "ENSRNOG00000073599_tx_33"; exon_id "3_124188945_124190125_-"; exonnum "6"; txlen "3452";
3	sraer114_mid	exon	124188945	124190125	0.00759473352799192	-	.	gene_id "ENSRNOG00000073599"; transcript_id "ENSRNOG00000073599_tx_34"; exon_id "3_124188945_124190125_-"; exonnum "4"; txlen "2888";
3	sraer114_mid	exon	124188945	124190125	0.00728892113167335	-	.	gene_id "ENSRNOG00000073599"; transcript_id "ENSRNOG00000073599_tx_35"; exon_id "3_124188945_124190125_-"; exonnum "8"; txlen "4190";
3	sraer114_mid	exon	124188945	124190125	0.00728892113167335	-	.	gene_id "ENSRNOG00000073599"; transcript_id "ENSRNOG00000073599_tx_36"; exon_id "3_124188945_124190125_-"; exonnum "7"; txlen "4085";
3	sraer114_mid	exon	124188945	124190125	0.00615760482188705	-	.	gene_id "ENSRNOG00000073599"; transcript_id "ENSRNOG00000073599_tx_38"; exon_id "3_124188945_124190125_-"; exonnum "6"; txlen "3881";
3	sraer114_mid	exon	124188945	124190125	0.00615760482188705	-	.	gene_id "ENSRNOG00000073599"; transcript_id "ENSRNOG00000073599_tx_39"; exon_id "3_124188945_124190125_-"; exonnum "7"; txlen "3986";
3	sraer114_mid	exon	124188945	124190125	0.0570033395691503	-	.	gene_id "ENSRNOG00000073599"; transcript_id "ENSRNOG00000073599_tx_4"; exon_id "3_124188945_124190125_-"; exonnum "2"; txlen "1248";
3	sraer114_mid	exon	124188945	124190125	0.00527378197093038	-	.	gene_id "ENSRNOG00000073599"; transcript_id "ENSRNOG00000073599_tx_40"; exon_id "3_124188945_124190125_-"; exonnum "6"; txlen "3513";
3	sraer114_mid	exon	124188945	124190125	0.00527378197093038	-	.	gene_id "ENSRNOG00000073599"; transcript_id "ENSRNOG00000073599_tx_41"; exon_id "3_124188945_124190125_-"; exonnum "7"; txlen "3618";
3	sraer114_mid	exon	124188945	124190125	0.00527378197093038	-	.	gene_id "ENSRNOG00000073599"; transcript_id "ENSRNOG00000073599_tx_42"; exon_id "3_124188945_124190125_-"; exonnum "6"; txlen "3414";
3	sraer114_mid	exon	124188945	124190125	0.00527378197093038	-	.	gene_id "ENSRNOG00000073599"; transcript_id "ENSRNOG00000073599_tx_43"; exon_id "3_124188945_124190125_-"; exonnum "5"; txlen "3309";
3	sraer114_mid	exon	124188945	124190125	0.00527378197093038	-	.	gene_id "ENSRNOG00000073599"; transcript_id "ENSRNOG00000073599_tx_44"; exon_id "3_124188945_124190125_-"; exonnum "5"; txlen "3054";
3	sraer114_mid	exon	124188945	124190125	0.00527378197093038	-	.	gene_id "ENSRNOG00000073599"; transcript_id "ENSRNOG00000073599_tx_45"; exon_id "3_124188945_124190125_-"; exonnum "4"; txlen "2850";
3	sraer114_mid	exon	124188945	124190125	0.00501719027032136	-	.	gene_id "ENSRNOG00000073599"; transcript_id "ENSRNOG00000073599_tx_46"; exon_id "3_124188945_124190125_-"; exonnum "7"; txlen "3738";
3	sraer114_mid	exon	124188945	124190125	0.00501719027032136	-	.	gene_id "ENSRNOG00000073599"; transcript_id "ENSRNOG00000073599_tx_47"; exon_id "3_124188945_124190125_-"; exonnum "8"; txlen "3843";
3	sraer114_mid	exon	124188945	124190125	0.00484768219478115	-	.	gene_id "ENSRNOG00000073599"; transcript_id "ENSRNOG00000073599_tx_48"; exon_id "3_124188945_124190125_-"; exonnum "7"; txlen "3850";
3	sraer114_mid	exon	124188945	124190125	0.00484768219478115	-	.	gene_id "ENSRNOG00000073599"; transcript_id "ENSRNOG00000073599_tx_49"; exon_id "3_124188945_124190125_-"; exonnum "8"; txlen "4037";
3	sraer114_mid	exon	124188945	124190125	0.00392649673329498	-	.	gene_id "ENSRNOG00000073599"; transcript_id "ENSRNOG00000073599_tx_51"; exon_id "3_124188945_124190125_-"; exonnum "7"; txlen "3639";
3	sraer114_mid	exon	124188945	124190125	0.00392649673329498	-	.	gene_id "ENSRNOG00000073599"; transcript_id "ENSRNOG00000073599_tx_52"; exon_id "3_124188945_124190125_-"; exonnum "6"; txlen "3534";
3	sraer114_mid	exon	124188945	124190125	0.00311111985191232	-	.	gene_id "ENSRNOG00000073599"; transcript_id "ENSRNOG00000073599_tx_53"; exon_id "3_124188945_124190125_-"; exonnum "6"; txlen "3320";
3	sraer114_mid	exon	124188945	124190125	0.00311111985191232	-	.	gene_id "ENSRNOG00000073599"; transcript_id "ENSRNOG00000073599_tx_54"; exon_id "3_124188945_124190125_-"; exonnum "5"; txlen "3116";
3	sraer114_mid	exon	124188945	124190125	0.00311111985191232	-	.	gene_id "ENSRNOG00000073599"; transcript_id "ENSRNOG00000073599_tx_55"; exon_id "3_124188945_124190125_-"; exonnum "5"; txlen "2861";
3	sraer114_mid	exon	124188945	124190125	0.00311111985191232	-	.	gene_id "ENSRNOG00000073599"; transcript_id "ENSRNOG00000073599_tx_56"; exon_id "3_124188945_124190125_-"; exonnum "7"; txlen "3425";
3	sraer114_mid	exon	124188945	124190125	0.00311111985191232	-	.	gene_id "ENSRNOG00000073599"; transcript_id "ENSRNOG00000073599_tx_57"; exon_id "3_124188945_124190125_-"; exonnum "7"; txlen "3507";
3	sraer114_mid	exon	124188945	124190125	0.00311111985191232	-	.	gene_id "ENSRNOG00000073599"; transcript_id "ENSRNOG00000073599_tx_58"; exon_id "3_124188945_124190125_-"; exonnum "6"; txlen "3221";
3	sraer114_mid	exon	124188945	124190125	0.00311111985191232	-	.	gene_id "ENSRNOG00000073599"; transcript_id "ENSRNOG00000073599_tx_59"; exon_id "3_124188945_124190125_-"; exonnum "8"; txlen "3612";
3	sraer114_mid	exon	124188945	124190125	0.0398718542544709	-	.	gene_id "ENSRNOG00000073599"; transcript_id "ENSRNOG00000073599_tx_6"; exon_id "3_124188945_124190125_-"; exonnum "6"; txlen "3705";
3	sraer114_mid	exon	124188945	124190125	0.00311111985191232	-	.	gene_id "ENSRNOG00000073599"; transcript_id "ENSRNOG00000073599_tx_60"; exon_id "3_124188945_124190125_-"; exonnum "7"; txlen "3408";
3	sraer114_mid	exon	124188945	124190125	0.00311111985191232	-	.	gene_id "ENSRNOG00000073599"; transcript_id "ENSRNOG00000073599_tx_61"; exon_id "3_124188945_124190125_-"; exonnum "6"; txlen "3303";
3	sraer114_mid	exon	124188945	124190125	0.00311111985191232	-	.	gene_id "ENSRNOG00000073599"; transcript_id "ENSRNOG00000073599_tx_62"; exon_id "3_124188945_124190125_-"; exonnum "4"; txlen "2657";
3	sraer114_mid	exon	124188945	124190125	0.00306169401775652	-	.	gene_id "ENSRNOG00000073599"; transcript_id "ENSRNOG00000073599_tx_63"; exon_id "3_124188945_124190125_-"; exonnum "7"; txlen "3550";
3	sraer114_mid	exon	124188945	124190125	0.00306169401775652	-	.	gene_id "ENSRNOG00000073599"; transcript_id "ENSRNOG00000073599_tx_64"; exon_id "3_124188945_124190125_-"; exonnum "8"; txlen "3737";
3	sraer114_mid	exon	124188945	124190125	0.00306169401775652	-	.	gene_id "ENSRNOG00000073599"; transcript_id "ENSRNOG00000073599_tx_65"; exon_id "3_124188945_124190125_-"; exonnum "7"; txlen "3533";
3	sraer114_mid	exon	124188945	124190125	0.00306169401775652	-	.	gene_id "ENSRNOG00000073599"; transcript_id "ENSRNOG00000073599_tx_66"; exon_id "3_124188945_124190125_-"; exonnum "7"; txlen "3833";
3	sraer114_mid	exon	124188945	124190125	0.00306169401775652	-	.	gene_id "ENSRNOG00000073599"; transcript_id "ENSRNOG00000073599_tx_67"; exon_id "3_124188945_124190125_-"; exonnum "6"; txlen "3646";
3	sraer114_mid	exon	124188945	124190125	0.00306169401775652	-	.	gene_id "ENSRNOG00000073599"; transcript_id "ENSRNOG00000073599_tx_68"; exon_id "3_124188945_124190125_-"; exonnum "6"; txlen "3346";
3	sraer114_mid	exon	124188945	124190125	0.00285307306254206	-	.	gene_id "ENSRNOG00000073599"; transcript_id "ENSRNOG00000073599_tx_69"; exon_id "3_124188945_124190125_-"; exonnum "7"; txlen "3056";
3	sraer114_mid	exon	124188945	124190125	0.0398718542544709	-	.	gene_id "ENSRNOG00000073599"; transcript_id "ENSRNOG00000073599_tx_7"; exon_id "3_124188945_124190125_-"; exonnum "7"; txlen "3810";
3	sraer114_mid	exon	124188945	124190125	0.00285307306254206	-	.	gene_id "ENSRNOG00000073599"; transcript_id "ENSRNOG00000073599_tx_70"; exon_id "3_124188945_124190125_-"; exonnum "7"; txlen "2902";
3	sraer114_mid	exon	124188945	124190125	0.00285307306254206	-	.	gene_id "ENSRNOG00000073599"; transcript_id "ENSRNOG00000073599_tx_71"; exon_id "3_124188945_124190125_-"; exonnum "6"; txlen "2951";
3	sraer114_mid	exon	124188945	124190125	0.00285307306254206	-	.	gene_id "ENSRNOG00000073599"; transcript_id "ENSRNOG00000073599_tx_72"; exon_id "3_124188945_124190125_-"; exonnum "6"; txlen "2797";
3	sraer114_mid	exon	124188945	124190125	0.00285307306254206	-	.	gene_id "ENSRNOG00000073599"; transcript_id "ENSRNOG00000073599_tx_73"; exon_id "3_124188945_124190125_-"; exonnum "7"; txlen "3249";
3	sraer114_mid	exon	124188945	124190125	0.00285307306254206	-	.	gene_id "ENSRNOG00000073599"; transcript_id "ENSRNOG00000073599_tx_74"; exon_id "3_124188945_124190125_-"; exonnum "6"; txlen "3144";
3	sraer114_mid	exon	124188945	124190125	0.00285307306254206	-	.	gene_id "ENSRNOG00000073599"; transcript_id "ENSRNOG00000073599_tx_75"; exon_id "3_124188945_124190125_-"; exonnum "5"; txlen "2492";
3	sraer114_mid	exon	124188945	124190125	0.00191516866018843	-	.	gene_id "ENSRNOG00000073599"; transcript_id "ENSRNOG00000073599_tx_76"; exon_id "3_124188945_124190125_-"; exonnum "8"; txlen "4271";
3	sraer114_mid	exon	124188945	124190125	0.0341657081293868	-	.	gene_id "ENSRNOG00000073599"; transcript_id "ENSRNOG00000073599_tx_9"; exon_id "3_124188945_124190125_-"; exonnum "7"; txlen "3892";
3	sraer114_ss	exon	124190226	124190292	0.0570033395691503	-	.	gene_id "ENSRNOG00000073599"; transcript_id "ENSRNOG00000073599_tx_4"; exon_id "3_124190226_124190292_-"; exonnum "1"; txlen "1248";
3	sraer114_mid	exon	124190609	124190812	0.0341657081293868	-	.	gene_id "ENSRNOG00000073599"; transcript_id "ENSRNOG00000073599_tx_10"; exon_id "3_124190609_124190812_-"; exonnum "7"; txlen "3997";
3	sraer114_mid	exon	124190609	124190812	0.0240485180544472	-	.	gene_id "ENSRNOG00000073599"; transcript_id "ENSRNOG00000073599_tx_15"; exon_id "3_124190609_124190812_-"; exonnum "4"; txlen "3246";
3	sraer114_mid	exon	124190609	124190812	0.0113647397924477	-	.	gene_id "ENSRNOG00000073599"; transcript_id "ENSRNOG00000073599_tx_23"; exon_id "3_124190609_124190812_-"; exonnum "5"; txlen "3898";
3	sraer114_mid	exon	124190609	124190812	0.0113647397924477	-	.	gene_id "ENSRNOG00000073599"; transcript_id "ENSRNOG00000073599_tx_24"; exon_id "3_124190609_124190812_-"; exonnum "6"; txlen "4003";
3	sraer114_mid	exon	124190609	124190812	0.0103756898365877	-	.	gene_id "ENSRNOG00000073599"; transcript_id "ENSRNOG00000073599_tx_25"; exon_id "3_124190609_124190812_-"; exonnum "4"; txlen "3439";
3	sraer114_mid	exon	124190609	124190812	0.0086854270650183	-	.	gene_id "ENSRNOG00000073599"; transcript_id "ENSRNOG00000073599_tx_29"; exon_id "3_124190609_124190812_-"; exonnum "5"; txlen "3551";
3	sraer114_mid	exon	124190609	124190812	0.0086854270650183	-	.	gene_id "ENSRNOG00000073599"; transcript_id "ENSRNOG00000073599_tx_30"; exon_id "3_124190609_124190812_-"; exonnum "6"; txlen "3656";
3	sraer114_mid	exon	124190609	124190812	0.0086854270650183	-	.	gene_id "ENSRNOG00000073599"; transcript_id "ENSRNOG00000073599_tx_31"; exon_id "3_124190609_124190812_-"; exonnum "4"; txlen "3092";
3	sraer114_mid	exon	124190609	124190812	0.00728892113167335	-	.	gene_id "ENSRNOG00000073599"; transcript_id "ENSRNOG00000073599_tx_35"; exon_id "3_124190609_124190812_-"; exonnum "7"; txlen "4190";
3	sraer114_mid	exon	124190609	124190812	0.00728892113167335	-	.	gene_id "ENSRNOG00000073599"; transcript_id "ENSRNOG00000073599_tx_36"; exon_id "3_124190609_124190812_-"; exonnum "6"; txlen "4085";
3	sraer114_mid	exon	124190609	124190812	0.00527378197093038	-	.	gene_id "ENSRNOG00000073599"; transcript_id "ENSRNOG00000073599_tx_40"; exon_id "3_124190609_124190812_-"; exonnum "5"; txlen "3513";
3	sraer114_mid	exon	124190609	124190812	0.00527378197093038	-	.	gene_id "ENSRNOG00000073599"; transcript_id "ENSRNOG00000073599_tx_41"; exon_id "3_124190609_124190812_-"; exonnum "6"; txlen "3618";
3	sraer114_mid	exon	124190609	124190812	0.00527378197093038	-	.	gene_id "ENSRNOG00000073599"; transcript_id "ENSRNOG00000073599_tx_44"; exon_id "3_124190609_124190812_-"; exonnum "4"; txlen "3054";
3	sraer114_mid	exon	124190609	124190812	0.00501719027032136	-	.	gene_id "ENSRNOG00000073599"; transcript_id "ENSRNOG00000073599_tx_46"; exon_id "3_124190609_124190812_-"; exonnum "6"; txlen "3738";
3	sraer114_mid	exon	124190609	124190812	0.00501719027032136	-	.	gene_id "ENSRNOG00000073599"; transcript_id "ENSRNOG00000073599_tx_47"; exon_id "3_124190609_124190812_-"; exonnum "7"; txlen "3843";
3	sraer114_mid	exon	124190609	124190812	0.00484768219478115	-	.	gene_id "ENSRNOG00000073599"; transcript_id "ENSRNOG00000073599_tx_48"; exon_id "3_124190609_124190812_-"; exonnum "6"; txlen "3850";
3	sraer114_mid	exon	124190609	124190812	0.00484768219478115	-	.	gene_id "ENSRNOG00000073599"; transcript_id "ENSRNOG00000073599_tx_49"; exon_id "3_124190609_124190812_-"; exonnum "7"; txlen "4037";
3	sraer114_mid	exon	124190609	124190812	0.00311111985191232	-	.	gene_id "ENSRNOG00000073599"; transcript_id "ENSRNOG00000073599_tx_53"; exon_id "3_124190609_124190812_-"; exonnum "5"; txlen "3320";
3	sraer114_mid	exon	124190609	124190812	0.00311111985191232	-	.	gene_id "ENSRNOG00000073599"; transcript_id "ENSRNOG00000073599_tx_55"; exon_id "3_124190609_124190812_-"; exonnum "4"; txlen "2861";
3	sraer114_mid	exon	124190609	124190812	0.00311111985191232	-	.	gene_id "ENSRNOG00000073599"; transcript_id "ENSRNOG00000073599_tx_56"; exon_id "3_124190609_124190812_-"; exonnum "6"; txlen "3425";
3	sraer114_mid	exon	124190609	124190812	0.00311111985191232	-	.	gene_id "ENSRNOG00000073599"; transcript_id "ENSRNOG00000073599_tx_57"; exon_id "3_124190609_124190812_-"; exonnum "6"; txlen "3507";
3	sraer114_mid	exon	124190609	124190812	0.00311111985191232	-	.	gene_id "ENSRNOG00000073599"; transcript_id "ENSRNOG00000073599_tx_59"; exon_id "3_124190609_124190812_-"; exonnum "7"; txlen "3612";
3	sraer114_mid	exon	124190609	124190812	0.0398718542544709	-	.	gene_id "ENSRNOG00000073599"; transcript_id "ENSRNOG00000073599_tx_6"; exon_id "3_124190609_124190812_-"; exonnum "5"; txlen "3705";
3	sraer114_mid	exon	124190609	124190812	0.00306169401775652	-	.	gene_id "ENSRNOG00000073599"; transcript_id "ENSRNOG00000073599_tx_63"; exon_id "3_124190609_124190812_-"; exonnum "6"; txlen "3550";
3	sraer114_mid	exon	124190609	124190812	0.00306169401775652	-	.	gene_id "ENSRNOG00000073599"; transcript_id "ENSRNOG00000073599_tx_64"; exon_id "3_124190609_124190812_-"; exonnum "7"; txlen "3737";
3	sraer114_mid	exon	124190609	124190812	0.00285307306254206	-	.	gene_id "ENSRNOG00000073599"; transcript_id "ENSRNOG00000073599_tx_69"; exon_id "3_124190609_124190812_-"; exonnum "6"; txlen "3056";
3	sraer114_mid	exon	124190609	124190812	0.0398718542544709	-	.	gene_id "ENSRNOG00000073599"; transcript_id "ENSRNOG00000073599_tx_7"; exon_id "3_124190609_124190812_-"; exonnum "6"; txlen "3810";
3	sraer114_mid	exon	124190609	124190812	0.00285307306254206	-	.	gene_id "ENSRNOG00000073599"; transcript_id "ENSRNOG00000073599_tx_70"; exon_id "3_124190609_124190812_-"; exonnum "6"; txlen "2902";
3	sraer114_mid	exon	124190609	124190812	0.00285307306254206	-	.	gene_id "ENSRNOG00000073599"; transcript_id "ENSRNOG00000073599_tx_71"; exon_id "3_124190609_124190812_-"; exonnum "5"; txlen "2951";
3	sraer114_mid	exon	124190609	124190812	0.00285307306254206	-	.	gene_id "ENSRNOG00000073599"; transcript_id "ENSRNOG00000073599_tx_72"; exon_id "3_124190609_124190812_-"; exonnum "5"; txlen "2797";
3	sraer114_mid	exon	124190609	124190812	0.00285307306254206	-	.	gene_id "ENSRNOG00000073599"; transcript_id "ENSRNOG00000073599_tx_73"; exon_id "3_124190609_124190812_-"; exonnum "6"; txlen "3249";
3	sraer114_mid	exon	124190609	124190812	0.00285307306254206	-	.	gene_id "ENSRNOG00000073599"; transcript_id "ENSRNOG00000073599_tx_74"; exon_id "3_124190609_124190812_-"; exonnum "5"; txlen "3144";
3	sraer114_mid	exon	124190609	124190812	0.00285307306254206	-	.	gene_id "ENSRNOG00000073599"; transcript_id "ENSRNOG00000073599_tx_75"; exon_id "3_124190609_124190812_-"; exonnum "4"; txlen "2492";
3	sraer114_mid	exon	124190609	124190812	0.00191516866018843	-	.	gene_id "ENSRNOG00000073599"; transcript_id "ENSRNOG00000073599_tx_76"; exon_id "3_124190609_124190812_-"; exonnum "7"; txlen "4271";
3	sraer114_mid	exon	124190609	124190812	0.0341657081293868	-	.	gene_id "ENSRNOG00000073599"; transcript_id "ENSRNOG00000073599_tx_9"; exon_id "3_124190609_124190812_-"; exonnum "6"; txlen "3892";
3	sraer114_es	exon	124192109	124193056	0.024133993162155	-	.	gene_id "ENSRNOG00000073599"; transcript_id "ENSRNOG00000073599_tx_14"; exon_id "3_124192109_124193056_-"; exonnum "4"; txlen "2316";
3	sraer114_es	exon	124192109	124193056	0.07085143049756	-	.	gene_id "ENSRNOG00000073599"; transcript_id "ENSRNOG00000073599_tx_2"; exon_id "3_124192109_124193056_-"; exonnum "5"; txlen "2775";
3	sraer114_es	exon	124192109	124193056	0.0155333614085893	-	.	gene_id "ENSRNOG00000073599"; transcript_id "ENSRNOG00000073599_tx_20"; exon_id "3_124192109_124193056_-"; exonnum "7"; txlen "3067";
3	sraer114_es	exon	124192109	124193056	0.0417108714742406	-	.	gene_id "ENSRNOG00000073599"; transcript_id "ENSRNOG00000073599_tx_5"; exon_id "3_124192109_124193056_-"; exonnum "6"; txlen "2880";
3	sraer114_es	exon	124192109	124193056	0.0388952855414711	-	.	gene_id "ENSRNOG00000073599"; transcript_id "ENSRNOG00000073599_tx_8"; exon_id "3_124192109_124193056_-"; exonnum "6"; txlen "2962";
3	sraer114_mid	exon	124196105	124197306	0.0341657081293868	-	.	gene_id "ENSRNOG00000073599"; transcript_id "ENSRNOG00000073599_tx_10"; exon_id "3_124196105_124197306_-"; exonnum "6"; txlen "3997";
3	sraer114_mid	exon	124196105	124197306	0.0243627092457497	-	.	gene_id "ENSRNOG00000073599"; transcript_id "ENSRNOG00000073599_tx_12"; exon_id "3_124196105_124197306_-"; exonnum "4"; txlen "3501";
3	sraer114_mid	exon	124196105	124197306	0.0243627092457497	-	.	gene_id "ENSRNOG00000073599"; transcript_id "ENSRNOG00000073599_tx_13"; exon_id "3_124196105_124197306_-"; exonnum "5"; txlen "3606";
3	sraer114_mid	exon	124196105	124197306	0.024133993162155	-	.	gene_id "ENSRNOG00000073599"; transcript_id "ENSRNOG00000073599_tx_14"; exon_id "3_124196105_124197306_-"; exonnum "3"; txlen "2316";
3	sraer114_mid	exon	124196105	124197306	0.0240485180544472	-	.	gene_id "ENSRNOG00000073599"; transcript_id "ENSRNOG00000073599_tx_15"; exon_id "3_124196105_124197306_-"; exonnum "3"; txlen "3246";
3	sraer114_mid	exon	124196105	124197306	0.0186565631206655	-	.	gene_id "ENSRNOG00000073599"; transcript_id "ENSRNOG00000073599_tx_16"; exon_id "3_124196105_124197306_-"; exonnum "5"; txlen "3688";
3	sraer114_mid	exon	124196105	124197306	0.0186565631206655	-	.	gene_id "ENSRNOG00000073599"; transcript_id "ENSRNOG00000073599_tx_17"; exon_id "3_124196105_124197306_-"; exonnum "6"; txlen "3793";
3	sraer114_mid	exon	124196105	124197306	0.0176128512040769	-	.	gene_id "ENSRNOG00000073599"; transcript_id "ENSRNOG00000073599_tx_18"; exon_id "3_124196105_124197306_-"; exonnum "3"; txlen "3042";
3	sraer114_mid	exon	124196105	124197306	0.07085143049756	-	.	gene_id "ENSRNOG00000073599"; transcript_id "ENSRNOG00000073599_tx_2"; exon_id "3_124196105_124197306_-"; exonnum "4"; txlen "2775";
3	sraer114_mid	exon	124196105	124197306	0.0155333614085893	-	.	gene_id "ENSRNOG00000073599"; transcript_id "ENSRNOG00000073599_tx_20"; exon_id "3_124196105_124197306_-"; exonnum "6"; txlen "3067";
3	sraer114_mid	exon	124196105	124197306	0.0113647397924477	-	.	gene_id "ENSRNOG00000073599"; transcript_id "ENSRNOG00000073599_tx_23"; exon_id "3_124196105_124197306_-"; exonnum "4"; txlen "3898";
3	sraer114_mid	exon	124196105	124197306	0.0113647397924477	-	.	gene_id "ENSRNOG00000073599"; transcript_id "ENSRNOG00000073599_tx_24"; exon_id "3_124196105_124197306_-"; exonnum "5"; txlen "4003";
3	sraer114_mid	exon	124196105	124197306	0.0103756898365877	-	.	gene_id "ENSRNOG00000073599"; transcript_id "ENSRNOG00000073599_tx_25"; exon_id "3_124196105_124197306_-"; exonnum "3"; txlen "3439";
3	sraer114_mid	exon	124196105	124197306	0.0102334234826614	-	.	gene_id "ENSRNOG00000073599"; transcript_id "ENSRNOG00000073599_tx_26"; exon_id "3_124196105_124197306_-"; exonnum "5"; txlen "3799";
3	sraer114_mid	exon	124196105	124197306	0.0102334234826614	-	.	gene_id "ENSRNOG00000073599"; transcript_id "ENSRNOG00000073599_tx_27"; exon_id "3_124196105_124197306_-"; exonnum "4"; txlen "3694";
3	sraer114_mid	exon	124196105	124197306	0.00924437352680141	-	.	gene_id "ENSRNOG00000073599"; transcript_id "ENSRNOG00000073599_tx_28"; exon_id "3_124196105_124197306_-"; exonnum "3"; txlen "3235";
3	sraer114_mid	exon	124196105	124197306	0.0086854270650183	-	.	gene_id "ENSRNOG00000073599"; transcript_id "ENSRNOG00000073599_tx_29"; exon_id "3_124196105_124197306_-"; exonnum "4"; txlen "3551";
3	sraer114_mid	exon	124196105	124197306	0.0086854270650183	-	.	gene_id "ENSRNOG00000073599"; transcript_id "ENSRNOG00000073599_tx_30"; exon_id "3_124196105_124197306_-"; exonnum "5"; txlen "3656";
3	sraer114_mid	exon	124196105	124197306	0.0086854270650183	-	.	gene_id "ENSRNOG00000073599"; transcript_id "ENSRNOG00000073599_tx_31"; exon_id "3_124196105_124197306_-"; exonnum "3"; txlen "3092";
3	sraer114_mid	exon	124196105	124197306	0.00759473352799192	-	.	gene_id "ENSRNOG00000073599"; transcript_id "ENSRNOG00000073599_tx_32"; exon_id "3_124196105_124197306_-"; exonnum "4"; txlen "3347";
3	sraer114_mid	exon	124196105	124197306	0.00759473352799192	-	.	gene_id "ENSRNOG00000073599"; transcript_id "ENSRNOG00000073599_tx_33"; exon_id "3_124196105_124197306_-"; exonnum "5"; txlen "3452";
3	sraer114_mid	exon	124196105	124197306	0.00759473352799192	-	.	gene_id "ENSRNOG00000073599"; transcript_id "ENSRNOG00000073599_tx_34"; exon_id "3_124196105_124197306_-"; exonnum "3"; txlen "2888";
3	sraer114_mid	exon	124196105	124197306	0.00728892113167335	-	.	gene_id "ENSRNOG00000073599"; transcript_id "ENSRNOG00000073599_tx_35"; exon_id "3_124196105_124197306_-"; exonnum "6"; txlen "4190";
3	sraer114_mid	exon	124196105	124197306	0.00728892113167335	-	.	gene_id "ENSRNOG00000073599"; transcript_id "ENSRNOG00000073599_tx_36"; exon_id "3_124196105_124197306_-"; exonnum "5"; txlen "4085";
3	sraer114_mid	exon	124196105	124197306	0.00615760482188705	-	.	gene_id "ENSRNOG00000073599"; transcript_id "ENSRNOG00000073599_tx_38"; exon_id "3_124196105_124197306_-"; exonnum "5"; txlen "3881";
3	sraer114_mid	exon	124196105	124197306	0.00615760482188705	-	.	gene_id "ENSRNOG00000073599"; transcript_id "ENSRNOG00000073599_tx_39"; exon_id "3_124196105_124197306_-"; exonnum "6"; txlen "3986";
3	sraer114_mid	exon	124196105	124197306	0.00527378197093038	-	.	gene_id "ENSRNOG00000073599"; transcript_id "ENSRNOG00000073599_tx_40"; exon_id "3_124196105_124197306_-"; exonnum "4"; txlen "3513";
3	sraer114_mid	exon	124196105	124197306	0.00527378197093038	-	.	gene_id "ENSRNOG00000073599"; transcript_id "ENSRNOG00000073599_tx_41"; exon_id "3_124196105_124197306_-"; exonnum "5"; txlen "3618";
3	sraer114_mid	exon	124196105	124197306	0.00527378197093038	-	.	gene_id "ENSRNOG00000073599"; transcript_id "ENSRNOG00000073599_tx_42"; exon_id "3_124196105_124197306_-"; exonnum "5"; txlen "3414";
3	sraer114_mid	exon	124196105	124197306	0.00527378197093038	-	.	gene_id "ENSRNOG00000073599"; transcript_id "ENSRNOG00000073599_tx_43"; exon_id "3_124196105_124197306_-"; exonnum "4"; txlen "3309";
3	sraer114_mid	exon	124196105	124197306	0.00527378197093038	-	.	gene_id "ENSRNOG00000073599"; transcript_id "ENSRNOG00000073599_tx_44"; exon_id "3_124196105_124197306_-"; exonnum "3"; txlen "3054";
3	sraer114_mid	exon	124196105	124197306	0.00527378197093038	-	.	gene_id "ENSRNOG00000073599"; transcript_id "ENSRNOG00000073599_tx_45"; exon_id "3_124196105_124197306_-"; exonnum "3"; txlen "2850";
3	sraer114_mid	exon	124196105	124197306	0.00501719027032136	-	.	gene_id "ENSRNOG00000073599"; transcript_id "ENSRNOG00000073599_tx_46"; exon_id "3_124196105_124197306_-"; exonnum "5"; txlen "3738";
3	sraer114_mid	exon	124196105	124197306	0.00501719027032136	-	.	gene_id "ENSRNOG00000073599"; transcript_id "ENSRNOG00000073599_tx_47"; exon_id "3_124196105_124197306_-"; exonnum "6"; txlen "3843";
3	sraer114_mid	exon	124196105	124197306	0.00484768219478115	-	.	gene_id "ENSRNOG00000073599"; transcript_id "ENSRNOG00000073599_tx_48"; exon_id "3_124196105_124197306_-"; exonnum "5"; txlen "3850";
3	sraer114_mid	exon	124196105	124197306	0.00484768219478115	-	.	gene_id "ENSRNOG00000073599"; transcript_id "ENSRNOG00000073599_tx_49"; exon_id "3_124196105_124197306_-"; exonnum "6"; txlen "4037";
3	sraer114_mid	exon	124196105	124197306	0.0417108714742406	-	.	gene_id "ENSRNOG00000073599"; transcript_id "ENSRNOG00000073599_tx_5"; exon_id "3_124196105_124197306_-"; exonnum "5"; txlen "2880";
3	sraer114_mid	exon	124196105	124197306	0.00392649673329498	-	.	gene_id "ENSRNOG00000073599"; transcript_id "ENSRNOG00000073599_tx_51"; exon_id "3_124196105_124197306_-"; exonnum "6"; txlen "3639";
3	sraer114_mid	exon	124196105	124197306	0.00392649673329498	-	.	gene_id "ENSRNOG00000073599"; transcript_id "ENSRNOG00000073599_tx_52"; exon_id "3_124196105_124197306_-"; exonnum "5"; txlen "3534";
3	sraer114_mid	exon	124196105	124197306	0.00311111985191232	-	.	gene_id "ENSRNOG00000073599"; transcript_id "ENSRNOG00000073599_tx_53"; exon_id "3_124196105_124197306_-"; exonnum "4"; txlen "3320";
3	sraer114_mid	exon	124196105	124197306	0.00311111985191232	-	.	gene_id "ENSRNOG00000073599"; transcript_id "ENSRNOG00000073599_tx_54"; exon_id "3_124196105_124197306_-"; exonnum "4"; txlen "3116";
3	sraer114_mid	exon	124196105	124197306	0.00311111985191232	-	.	gene_id "ENSRNOG00000073599"; transcript_id "ENSRNOG00000073599_tx_55"; exon_id "3_124196105_124197306_-"; exonnum "3"; txlen "2861";
3	sraer114_mid	exon	124196105	124197306	0.00311111985191232	-	.	gene_id "ENSRNOG00000073599"; transcript_id "ENSRNOG00000073599_tx_56"; exon_id "3_124196105_124197306_-"; exonnum "5"; txlen "3425";
3	sraer114_mid	exon	124196105	124197306	0.00311111985191232	-	.	gene_id "ENSRNOG00000073599"; transcript_id "ENSRNOG00000073599_tx_57"; exon_id "3_124196105_124197306_-"; exonnum "5"; txlen "3507";
3	sraer114_mid	exon	124196105	124197306	0.00311111985191232	-	.	gene_id "ENSRNOG00000073599"; transcript_id "ENSRNOG00000073599_tx_58"; exon_id "3_124196105_124197306_-"; exonnum "5"; txlen "3221";
3	sraer114_mid	exon	124196105	124197306	0.00311111985191232	-	.	gene_id "ENSRNOG00000073599"; transcript_id "ENSRNOG00000073599_tx_59"; exon_id "3_124196105_124197306_-"; exonnum "6"; txlen "3612";
3	sraer114_mid	exon	124196105	124197306	0.0398718542544709	-	.	gene_id "ENSRNOG00000073599"; transcript_id "ENSRNOG00000073599_tx_6"; exon_id "3_124196105_124197306_-"; exonnum "4"; txlen "3705";
3	sraer114_mid	exon	124196105	124197306	0.00311111985191232	-	.	gene_id "ENSRNOG00000073599"; transcript_id "ENSRNOG00000073599_tx_60"; exon_id "3_124196105_124197306_-"; exonnum "6"; txlen "3408";
3	sraer114_mid	exon	124196105	124197306	0.00311111985191232	-	.	gene_id "ENSRNOG00000073599"; transcript_id "ENSRNOG00000073599_tx_61"; exon_id "3_124196105_124197306_-"; exonnum "5"; txlen "3303";
3	sraer114_mid	exon	124196105	124197306	0.00311111985191232	-	.	gene_id "ENSRNOG00000073599"; transcript_id "ENSRNOG00000073599_tx_62"; exon_id "3_124196105_124197306_-"; exonnum "3"; txlen "2657";
3	sraer114_mid	exon	124196105	124197306	0.00306169401775652	-	.	gene_id "ENSRNOG00000073599"; transcript_id "ENSRNOG00000073599_tx_63"; exon_id "3_124196105_124197306_-"; exonnum "5"; txlen "3550";
3	sraer114_mid	exon	124196105	124197306	0.00306169401775652	-	.	gene_id "ENSRNOG00000073599"; transcript_id "ENSRNOG00000073599_tx_64"; exon_id "3_124196105_124197306_-"; exonnum "6"; txlen "3737";
3	sraer114_mid	exon	124196105	124197306	0.00306169401775652	-	.	gene_id "ENSRNOG00000073599"; transcript_id "ENSRNOG00000073599_tx_65"; exon_id "3_124196105_124197306_-"; exonnum "6"; txlen "3533";
3	sraer114_mid	exon	124196105	124197306	0.00306169401775652	-	.	gene_id "ENSRNOG00000073599"; transcript_id "ENSRNOG00000073599_tx_66"; exon_id "3_124196105_124197306_-"; exonnum "6"; txlen "3833";
3	sraer114_mid	exon	124196105	124197306	0.00306169401775652	-	.	gene_id "ENSRNOG00000073599"; transcript_id "ENSRNOG00000073599_tx_67"; exon_id "3_124196105_124197306_-"; exonnum "5"; txlen "3646";
3	sraer114_mid	exon	124196105	124197306	0.00306169401775652	-	.	gene_id "ENSRNOG00000073599"; transcript_id "ENSRNOG00000073599_tx_68"; exon_id "3_124196105_124197306_-"; exonnum "5"; txlen "3346";
3	sraer114_mid	exon	124196105	124197306	0.0398718542544709	-	.	gene_id "ENSRNOG00000073599"; transcript_id "ENSRNOG00000073599_tx_7"; exon_id "3_124196105_124197306_-"; exonnum "5"; txlen "3810";
3	sraer114_mid	exon	124196105	124197306	0.00191516866018843	-	.	gene_id "ENSRNOG00000073599"; transcript_id "ENSRNOG00000073599_tx_76"; exon_id "3_124196105_124197306_-"; exonnum "6"; txlen "4271";
3	sraer114_mid	exon	124196105	124197306	0.0388952855414711	-	.	gene_id "ENSRNOG00000073599"; transcript_id "ENSRNOG00000073599_tx_8"; exon_id "3_124196105_124197306_-"; exonnum "5"; txlen "2962";
3	sraer114_mid	exon	124196105	124197306	0.0341657081293868	-	.	gene_id "ENSRNOG00000073599"; transcript_id "ENSRNOG00000073599_tx_9"; exon_id "3_124196105_124197306_-"; exonnum "5"; txlen "3892";
3	sraer114_mid	exon	124196859	124197306	0.0811414468867911	-	.	gene_id "ENSRNOG00000073599"; transcript_id "ENSRNOG00000073599_tx_1"; exon_id "3_124196859_124197306_-"; exonnum "5"; txlen "1260";
3	sraer114_mid	exon	124196859	124197306	0.0620505064225247	-	.	gene_id "ENSRNOG00000073599"; transcript_id "ENSRNOG00000073599_tx_3"; exon_id "3_124196859_124197306_-"; exonnum "6"; txlen "1365";
3	sraer114_mid	exon	124196859	124197306	0.00285307306254206	-	.	gene_id "ENSRNOG00000073599"; transcript_id "ENSRNOG00000073599_tx_69"; exon_id "3_124196859_124197306_-"; exonnum "5"; txlen "3056";
3	sraer114_mid	exon	124196859	124197306	0.00285307306254206	-	.	gene_id "ENSRNOG00000073599"; transcript_id "ENSRNOG00000073599_tx_70"; exon_id "3_124196859_124197306_-"; exonnum "5"; txlen "2902";
3	sraer114_mid	exon	124196859	124197306	0.00285307306254206	-	.	gene_id "ENSRNOG00000073599"; transcript_id "ENSRNOG00000073599_tx_71"; exon_id "3_124196859_124197306_-"; exonnum "4"; txlen "2951";
3	sraer114_mid	exon	124196859	124197306	0.00285307306254206	-	.	gene_id "ENSRNOG00000073599"; transcript_id "ENSRNOG00000073599_tx_72"; exon_id "3_124196859_124197306_-"; exonnum "4"; txlen "2797";
3	sraer114_mid	exon	124196859	124197306	0.00285307306254206	-	.	gene_id "ENSRNOG00000073599"; transcript_id "ENSRNOG00000073599_tx_73"; exon_id "3_124196859_124197306_-"; exonnum "5"; txlen "3249";
3	sraer114_mid	exon	124196859	124197306	0.00285307306254206	-	.	gene_id "ENSRNOG00000073599"; transcript_id "ENSRNOG00000073599_tx_74"; exon_id "3_124196859_124197306_-"; exonnum "4"; txlen "3144";
3	sraer114_mid	exon	124196859	124197306	0.00285307306254206	-	.	gene_id "ENSRNOG00000073599"; transcript_id "ENSRNOG00000073599_tx_75"; exon_id "3_124196859_124197306_-"; exonnum "3"; txlen "2492";
3	sraer114_mid	exon	124203287	124203385	0.0811414468867911	-	.	gene_id "ENSRNOG00000073599"; transcript_id "ENSRNOG00000073599_tx_1"; exon_id "3_124203287_124203385_-"; exonnum "4"; txlen "1260";
3	sraer114_mid	exon	124203287	124203385	0.0341657081293868	-	.	gene_id "ENSRNOG00000073599"; transcript_id "ENSRNOG00000073599_tx_10"; exon_id "3_124203287_124203385_-"; exonnum "5"; txlen "3997";
3	sraer114_mid	exon	124203287	124203385	0.0243627092457497	-	.	gene_id "ENSRNOG00000073599"; transcript_id "ENSRNOG00000073599_tx_12"; exon_id "3_124203287_124203385_-"; exonnum "3"; txlen "3501";
3	sraer114_mid	exon	124203287	124203385	0.0243627092457497	-	.	gene_id "ENSRNOG00000073599"; transcript_id "ENSRNOG00000073599_tx_13"; exon_id "3_124203287_124203385_-"; exonnum "4"; txlen "3606";
3	sraer114_mid	exon	124203287	124203385	0.024133993162155	-	.	gene_id "ENSRNOG00000073599"; transcript_id "ENSRNOG00000073599_tx_14"; exon_id "3_124203287_124203385_-"; exonnum "2"; txlen "2316";
3	sraer114_mid	exon	124203287	124203385	0.0240485180544472	-	.	gene_id "ENSRNOG00000073599"; transcript_id "ENSRNOG00000073599_tx_15"; exon_id "3_124203287_124203385_-"; exonnum "2"; txlen "3246";
3	sraer114_mid	exon	124203287	124203385	0.0186565631206655	-	.	gene_id "ENSRNOG00000073599"; transcript_id "ENSRNOG00000073599_tx_16"; exon_id "3_124203287_124203385_-"; exonnum "4"; txlen "3688";
3	sraer114_mid	exon	124203287	124203385	0.0186565631206655	-	.	gene_id "ENSRNOG00000073599"; transcript_id "ENSRNOG00000073599_tx_17"; exon_id "3_124203287_124203385_-"; exonnum "5"; txlen "3793";
3	sraer114_mid	exon	124203287	124203385	0.0176128512040769	-	.	gene_id "ENSRNOG00000073599"; transcript_id "ENSRNOG00000073599_tx_18"; exon_id "3_124203287_124203385_-"; exonnum "2"; txlen "3042";
3	sraer114_mid	exon	124203287	124203385	0.07085143049756	-	.	gene_id "ENSRNOG00000073599"; transcript_id "ENSRNOG00000073599_tx_2"; exon_id "3_124203287_124203385_-"; exonnum "3"; txlen "2775";
3	sraer114_mid	exon	124203287	124203385	0.0155333614085893	-	.	gene_id "ENSRNOG00000073599"; transcript_id "ENSRNOG00000073599_tx_20"; exon_id "3_124203287_124203385_-"; exonnum "5"; txlen "3067";
3	sraer114_mid	exon	124203287	124203385	0.0113647397924477	-	.	gene_id "ENSRNOG00000073599"; transcript_id "ENSRNOG00000073599_tx_23"; exon_id "3_124203287_124203385_-"; exonnum "3"; txlen "3898";
3	sraer114_mid	exon	124203287	124203385	0.0113647397924477	-	.	gene_id "ENSRNOG00000073599"; transcript_id "ENSRNOG00000073599_tx_24"; exon_id "3_124203287_124203385_-"; exonnum "4"; txlen "4003";
3	sraer114_mid	exon	124203287	124203385	0.0103756898365877	-	.	gene_id "ENSRNOG00000073599"; transcript_id "ENSRNOG00000073599_tx_25"; exon_id "3_124203287_124203385_-"; exonnum "2"; txlen "3439";
3	sraer114_mid	exon	124203287	124203385	0.0102334234826614	-	.	gene_id "ENSRNOG00000073599"; transcript_id "ENSRNOG00000073599_tx_26"; exon_id "3_124203287_124203385_-"; exonnum "4"; txlen "3799";
3	sraer114_mid	exon	124203287	124203385	0.0102334234826614	-	.	gene_id "ENSRNOG00000073599"; transcript_id "ENSRNOG00000073599_tx_27"; exon_id "3_124203287_124203385_-"; exonnum "3"; txlen "3694";
3	sraer114_mid	exon	124203287	124203385	0.00924437352680141	-	.	gene_id "ENSRNOG00000073599"; transcript_id "ENSRNOG00000073599_tx_28"; exon_id "3_124203287_124203385_-"; exonnum "2"; txlen "3235";
3	sraer114_mid	exon	124203287	124203385	0.0086854270650183	-	.	gene_id "ENSRNOG00000073599"; transcript_id "ENSRNOG00000073599_tx_29"; exon_id "3_124203287_124203385_-"; exonnum "3"; txlen "3551";
3	sraer114_mid	exon	124203287	124203385	0.0620505064225247	-	.	gene_id "ENSRNOG00000073599"; transcript_id "ENSRNOG00000073599_tx_3"; exon_id "3_124203287_124203385_-"; exonnum "5"; txlen "1365";
3	sraer114_mid	exon	124203287	124203385	0.0086854270650183	-	.	gene_id "ENSRNOG00000073599"; transcript_id "ENSRNOG00000073599_tx_30"; exon_id "3_124203287_124203385_-"; exonnum "4"; txlen "3656";
3	sraer114_mid	exon	124203287	124203385	0.0086854270650183	-	.	gene_id "ENSRNOG00000073599"; transcript_id "ENSRNOG00000073599_tx_31"; exon_id "3_124203287_124203385_-"; exonnum "2"; txlen "3092";
3	sraer114_mid	exon	124203287	124203385	0.00759473352799192	-	.	gene_id "ENSRNOG00000073599"; transcript_id "ENSRNOG00000073599_tx_32"; exon_id "3_124203287_124203385_-"; exonnum "3"; txlen "3347";
3	sraer114_mid	exon	124203287	124203385	0.00759473352799192	-	.	gene_id "ENSRNOG00000073599"; transcript_id "ENSRNOG00000073599_tx_33"; exon_id "3_124203287_124203385_-"; exonnum "4"; txlen "3452";
3	sraer114_mid	exon	124203287	124203385	0.00759473352799192	-	.	gene_id "ENSRNOG00000073599"; transcript_id "ENSRNOG00000073599_tx_34"; exon_id "3_124203287_124203385_-"; exonnum "2"; txlen "2888";
3	sraer114_mid	exon	124203287	124203385	0.00728892113167335	-	.	gene_id "ENSRNOG00000073599"; transcript_id "ENSRNOG00000073599_tx_35"; exon_id "3_124203287_124203385_-"; exonnum "5"; txlen "4190";
3	sraer114_mid	exon	124203287	124203385	0.00728892113167335	-	.	gene_id "ENSRNOG00000073599"; transcript_id "ENSRNOG00000073599_tx_36"; exon_id "3_124203287_124203385_-"; exonnum "4"; txlen "4085";
3	sraer114_mid	exon	124203287	124203385	0.00615760482188705	-	.	gene_id "ENSRNOG00000073599"; transcript_id "ENSRNOG00000073599_tx_38"; exon_id "3_124203287_124203385_-"; exonnum "4"; txlen "3881";
3	sraer114_mid	exon	124203287	124203385	0.00615760482188705	-	.	gene_id "ENSRNOG00000073599"; transcript_id "ENSRNOG00000073599_tx_39"; exon_id "3_124203287_124203385_-"; exonnum "5"; txlen "3986";
3	sraer114_mid	exon	124203287	124203385	0.00527378197093038	-	.	gene_id "ENSRNOG00000073599"; transcript_id "ENSRNOG00000073599_tx_40"; exon_id "3_124203287_124203385_-"; exonnum "3"; txlen "3513";
3	sraer114_mid	exon	124203287	124203385	0.00527378197093038	-	.	gene_id "ENSRNOG00000073599"; transcript_id "ENSRNOG00000073599_tx_41"; exon_id "3_124203287_124203385_-"; exonnum "4"; txlen "3618";
3	sraer114_mid	exon	124203287	124203385	0.00527378197093038	-	.	gene_id "ENSRNOG00000073599"; transcript_id "ENSRNOG00000073599_tx_42"; exon_id "3_124203287_124203385_-"; exonnum "4"; txlen "3414";
3	sraer114_mid	exon	124203287	124203385	0.00527378197093038	-	.	gene_id "ENSRNOG00000073599"; transcript_id "ENSRNOG00000073599_tx_43"; exon_id "3_124203287_124203385_-"; exonnum "3"; txlen "3309";
3	sraer114_mid	exon	124203287	124203385	0.00527378197093038	-	.	gene_id "ENSRNOG00000073599"; transcript_id "ENSRNOG00000073599_tx_44"; exon_id "3_124203287_124203385_-"; exonnum "2"; txlen "3054";
3	sraer114_mid	exon	124203287	124203385	0.00527378197093038	-	.	gene_id "ENSRNOG00000073599"; transcript_id "ENSRNOG00000073599_tx_45"; exon_id "3_124203287_124203385_-"; exonnum "2"; txlen "2850";
3	sraer114_mid	exon	124203287	124203385	0.00501719027032136	-	.	gene_id "ENSRNOG00000073599"; transcript_id "ENSRNOG00000073599_tx_46"; exon_id "3_124203287_124203385_-"; exonnum "4"; txlen "3738";
3	sraer114_mid	exon	124203287	124203385	0.00501719027032136	-	.	gene_id "ENSRNOG00000073599"; transcript_id "ENSRNOG00000073599_tx_47"; exon_id "3_124203287_124203385_-"; exonnum "5"; txlen "3843";
3	sraer114_mid	exon	124203287	124203385	0.00484768219478115	-	.	gene_id "ENSRNOG00000073599"; transcript_id "ENSRNOG00000073599_tx_48"; exon_id "3_124203287_124203385_-"; exonnum "4"; txlen "3850";
3	sraer114_mid	exon	124203287	124203385	0.00484768219478115	-	.	gene_id "ENSRNOG00000073599"; transcript_id "ENSRNOG00000073599_tx_49"; exon_id "3_124203287_124203385_-"; exonnum "5"; txlen "4037";
3	sraer114_mid	exon	124203287	124203385	0.0417108714742406	-	.	gene_id "ENSRNOG00000073599"; transcript_id "ENSRNOG00000073599_tx_5"; exon_id "3_124203287_124203385_-"; exonnum "4"; txlen "2880";
3	sraer114_mid	exon	124203287	124203385	0.00392649673329498	-	.	gene_id "ENSRNOG00000073599"; transcript_id "ENSRNOG00000073599_tx_51"; exon_id "3_124203287_124203385_-"; exonnum "5"; txlen "3639";
3	sraer114_mid	exon	124203287	124203385	0.00392649673329498	-	.	gene_id "ENSRNOG00000073599"; transcript_id "ENSRNOG00000073599_tx_52"; exon_id "3_124203287_124203385_-"; exonnum "4"; txlen "3534";
3	sraer114_mid	exon	124203287	124203385	0.00311111985191232	-	.	gene_id "ENSRNOG00000073599"; transcript_id "ENSRNOG00000073599_tx_53"; exon_id "3_124203287_124203385_-"; exonnum "3"; txlen "3320";
3	sraer114_mid	exon	124203287	124203385	0.00311111985191232	-	.	gene_id "ENSRNOG00000073599"; transcript_id "ENSRNOG00000073599_tx_54"; exon_id "3_124203287_124203385_-"; exonnum "3"; txlen "3116";
3	sraer114_mid	exon	124203287	124203385	0.00311111985191232	-	.	gene_id "ENSRNOG00000073599"; transcript_id "ENSRNOG00000073599_tx_55"; exon_id "3_124203287_124203385_-"; exonnum "2"; txlen "2861";
3	sraer114_mid	exon	124203287	124203385	0.00311111985191232	-	.	gene_id "ENSRNOG00000073599"; transcript_id "ENSRNOG00000073599_tx_56"; exon_id "3_124203287_124203385_-"; exonnum "4"; txlen "3425";
3	sraer114_mid	exon	124203287	124203385	0.00311111985191232	-	.	gene_id "ENSRNOG00000073599"; transcript_id "ENSRNOG00000073599_tx_57"; exon_id "3_124203287_124203385_-"; exonnum "4"; txlen "3507";
3	sraer114_mid	exon	124203287	124203385	0.00311111985191232	-	.	gene_id "ENSRNOG00000073599"; transcript_id "ENSRNOG00000073599_tx_58"; exon_id "3_124203287_124203385_-"; exonnum "4"; txlen "3221";
3	sraer114_mid	exon	124203287	124203385	0.00311111985191232	-	.	gene_id "ENSRNOG00000073599"; transcript_id "ENSRNOG00000073599_tx_59"; exon_id "3_124203287_124203385_-"; exonnum "5"; txlen "3612";
3	sraer114_mid	exon	124203287	124203385	0.0398718542544709	-	.	gene_id "ENSRNOG00000073599"; transcript_id "ENSRNOG00000073599_tx_6"; exon_id "3_124203287_124203385_-"; exonnum "3"; txlen "3705";
3	sraer114_mid	exon	124203287	124203385	0.00311111985191232	-	.	gene_id "ENSRNOG00000073599"; transcript_id "ENSRNOG00000073599_tx_60"; exon_id "3_124203287_124203385_-"; exonnum "5"; txlen "3408";
3	sraer114_mid	exon	124203287	124203385	0.00311111985191232	-	.	gene_id "ENSRNOG00000073599"; transcript_id "ENSRNOG00000073599_tx_61"; exon_id "3_124203287_124203385_-"; exonnum "4"; txlen "3303";
3	sraer114_mid	exon	124203287	124203385	0.00311111985191232	-	.	gene_id "ENSRNOG00000073599"; transcript_id "ENSRNOG00000073599_tx_62"; exon_id "3_124203287_124203385_-"; exonnum "2"; txlen "2657";
3	sraer114_mid	exon	124203287	124203385	0.00306169401775652	-	.	gene_id "ENSRNOG00000073599"; transcript_id "ENSRNOG00000073599_tx_63"; exon_id "3_124203287_124203385_-"; exonnum "4"; txlen "3550";
3	sraer114_mid	exon	124203287	124203385	0.00306169401775652	-	.	gene_id "ENSRNOG00000073599"; transcript_id "ENSRNOG00000073599_tx_64"; exon_id "3_124203287_124203385_-"; exonnum "5"; txlen "3737";
3	sraer114_mid	exon	124203287	124203385	0.00306169401775652	-	.	gene_id "ENSRNOG00000073599"; transcript_id "ENSRNOG00000073599_tx_65"; exon_id "3_124203287_124203385_-"; exonnum "5"; txlen "3533";
3	sraer114_mid	exon	124203287	124203385	0.00306169401775652	-	.	gene_id "ENSRNOG00000073599"; transcript_id "ENSRNOG00000073599_tx_66"; exon_id "3_124203287_124203385_-"; exonnum "5"; txlen "3833";
3	sraer114_mid	exon	124203287	124203385	0.00306169401775652	-	.	gene_id "ENSRNOG00000073599"; transcript_id "ENSRNOG00000073599_tx_67"; exon_id "3_124203287_124203385_-"; exonnum "4"; txlen "3646";
3	sraer114_mid	exon	124203287	124203385	0.00306169401775652	-	.	gene_id "ENSRNOG00000073599"; transcript_id "ENSRNOG00000073599_tx_68"; exon_id "3_124203287_124203385_-"; exonnum "4"; txlen "3346";
3	sraer114_mid	exon	124203287	124203385	0.00285307306254206	-	.	gene_id "ENSRNOG00000073599"; transcript_id "ENSRNOG00000073599_tx_69"; exon_id "3_124203287_124203385_-"; exonnum "4"; txlen "3056";
3	sraer114_mid	exon	124203287	124203385	0.0398718542544709	-	.	gene_id "ENSRNOG00000073599"; transcript_id "ENSRNOG00000073599_tx_7"; exon_id "3_124203287_124203385_-"; exonnum "4"; txlen "3810";
3	sraer114_mid	exon	124203287	124203385	0.00285307306254206	-	.	gene_id "ENSRNOG00000073599"; transcript_id "ENSRNOG00000073599_tx_70"; exon_id "3_124203287_124203385_-"; exonnum "4"; txlen "2902";
3	sraer114_mid	exon	124203287	124203385	0.00285307306254206	-	.	gene_id "ENSRNOG00000073599"; transcript_id "ENSRNOG00000073599_tx_71"; exon_id "3_124203287_124203385_-"; exonnum "3"; txlen "2951";
3	sraer114_mid	exon	124203287	124203385	0.00285307306254206	-	.	gene_id "ENSRNOG00000073599"; transcript_id "ENSRNOG00000073599_tx_72"; exon_id "3_124203287_124203385_-"; exonnum "3"; txlen "2797";
3	sraer114_mid	exon	124203287	124203385	0.00285307306254206	-	.	gene_id "ENSRNOG00000073599"; transcript_id "ENSRNOG00000073599_tx_73"; exon_id "3_124203287_124203385_-"; exonnum "4"; txlen "3249";
3	sraer114_mid	exon	124203287	124203385	0.00285307306254206	-	.	gene_id "ENSRNOG00000073599"; transcript_id "ENSRNOG00000073599_tx_74"; exon_id "3_124203287_124203385_-"; exonnum "3"; txlen "3144";
3	sraer114_mid	exon	124203287	124203385	0.00285307306254206	-	.	gene_id "ENSRNOG00000073599"; transcript_id "ENSRNOG00000073599_tx_75"; exon_id "3_124203287_124203385_-"; exonnum "2"; txlen "2492";
3	sraer114_mid	exon	124203287	124203385	0.00191516866018843	-	.	gene_id "ENSRNOG00000073599"; transcript_id "ENSRNOG00000073599_tx_76"; exon_id "3_124203287_124203385_-"; exonnum "5"; txlen "4271";
3	sraer114_mid	exon	124203287	124203385	0.0388952855414711	-	.	gene_id "ENSRNOG00000073599"; transcript_id "ENSRNOG00000073599_tx_8"; exon_id "3_124203287_124203385_-"; exonnum "4"; txlen "2962";
3	sraer114_mid	exon	124203287	124203385	0.0341657081293868	-	.	gene_id "ENSRNOG00000073599"; transcript_id "ENSRNOG00000073599_tx_9"; exon_id "3_124203287_124203385_-"; exonnum "4"; txlen "3892";
3	sraer114_mid	exon	124203722	124203826	0.0341657081293868	-	.	gene_id "ENSRNOG00000073599"; transcript_id "ENSRNOG00000073599_tx_10"; exon_id "3_124203722_124203826_-"; exonnum "4"; txlen "3997";
3	sraer114_mid	exon	124203722	124203826	0.0243627092457497	-	.	gene_id "ENSRNOG00000073599"; transcript_id "ENSRNOG00000073599_tx_13"; exon_id "3_124203722_124203826_-"; exonnum "3"; txlen "3606";
3	sraer114_mid	exon	124203722	124203826	0.0186565631206655	-	.	gene_id "ENSRNOG00000073599"; transcript_id "ENSRNOG00000073599_tx_17"; exon_id "3_124203722_124203826_-"; exonnum "4"; txlen "3793";
3	sraer114_mid	exon	124203722	124203826	0.0155333614085893	-	.	gene_id "ENSRNOG00000073599"; transcript_id "ENSRNOG00000073599_tx_20"; exon_id "3_124203722_124203826_-"; exonnum "4"; txlen "3067";
3	sraer114_mid	exon	124203722	124203826	0.0113647397924477	-	.	gene_id "ENSRNOG00000073599"; transcript_id "ENSRNOG00000073599_tx_24"; exon_id "3_124203722_124203826_-"; exonnum "3"; txlen "4003";
3	sraer114_mid	exon	124203722	124203826	0.0102334234826614	-	.	gene_id "ENSRNOG00000073599"; transcript_id "ENSRNOG00000073599_tx_26"; exon_id "3_124203722_124203826_-"; exonnum "3"; txlen "3799";
3	sraer114_mid	exon	124203722	124203826	0.0620505064225247	-	.	gene_id "ENSRNOG00000073599"; transcript_id "ENSRNOG00000073599_tx_3"; exon_id "3_124203722_124203826_-"; exonnum "4"; txlen "1365";
3	sraer114_mid	exon	124203722	124203826	0.0086854270650183	-	.	gene_id "ENSRNOG00000073599"; transcript_id "ENSRNOG00000073599_tx_30"; exon_id "3_124203722_124203826_-"; exonnum "3"; txlen "3656";
3	sraer114_mid	exon	124203722	124203826	0.00759473352799192	-	.	gene_id "ENSRNOG00000073599"; transcript_id "ENSRNOG00000073599_tx_33"; exon_id "3_124203722_124203826_-"; exonnum "3"; txlen "3452";
3	sraer114_mid	exon	124203722	124203826	0.00728892113167335	-	.	gene_id "ENSRNOG00000073599"; transcript_id "ENSRNOG00000073599_tx_35"; exon_id "3_124203722_124203826_-"; exonnum "4"; txlen "4190";
3	sraer114_mid	exon	124203722	124203826	0.00615760482188705	-	.	gene_id "ENSRNOG00000073599"; transcript_id "ENSRNOG00000073599_tx_39"; exon_id "3_124203722_124203826_-"; exonnum "4"; txlen "3986";
3	sraer114_mid	exon	124203722	124203826	0.00527378197093038	-	.	gene_id "ENSRNOG00000073599"; transcript_id "ENSRNOG00000073599_tx_41"; exon_id "3_124203722_124203826_-"; exonnum "3"; txlen "3618";
3	sraer114_mid	exon	124203722	124203826	0.00527378197093038	-	.	gene_id "ENSRNOG00000073599"; transcript_id "ENSRNOG00000073599_tx_42"; exon_id "3_124203722_124203826_-"; exonnum "3"; txlen "3414";
3	sraer114_mid	exon	124203722	124203826	0.00501719027032136	-	.	gene_id "ENSRNOG00000073599"; transcript_id "ENSRNOG00000073599_tx_47"; exon_id "3_124203722_124203826_-"; exonnum "4"; txlen "3843";
3	sraer114_mid	exon	124203722	124203826	0.0417108714742406	-	.	gene_id "ENSRNOG00000073599"; transcript_id "ENSRNOG00000073599_tx_5"; exon_id "3_124203722_124203826_-"; exonnum "3"; txlen "2880";
3	sraer114_mid	exon	124203722	124203826	0.00392649673329498	-	.	gene_id "ENSRNOG00000073599"; transcript_id "ENSRNOG00000073599_tx_51"; exon_id "3_124203722_124203826_-"; exonnum "4"; txlen "3639";
3	sraer114_mid	exon	124203722	124203826	0.00311111985191232	-	.	gene_id "ENSRNOG00000073599"; transcript_id "ENSRNOG00000073599_tx_56"; exon_id "3_124203722_124203826_-"; exonnum "3"; txlen "3425";
3	sraer114_mid	exon	124203722	124203826	0.00311111985191232	-	.	gene_id "ENSRNOG00000073599"; transcript_id "ENSRNOG00000073599_tx_58"; exon_id "3_124203722_124203826_-"; exonnum "3"; txlen "3221";
3	sraer114_mid	exon	124203722	124203826	0.00311111985191232	-	.	gene_id "ENSRNOG00000073599"; transcript_id "ENSRNOG00000073599_tx_59"; exon_id "3_124203722_124203826_-"; exonnum "4"; txlen "3612";
3	sraer114_mid	exon	124203722	124203826	0.00311111985191232	-	.	gene_id "ENSRNOG00000073599"; transcript_id "ENSRNOG00000073599_tx_60"; exon_id "3_124203722_124203826_-"; exonnum "4"; txlen "3408";
3	sraer114_mid	exon	124203722	124203826	0.00285307306254206	-	.	gene_id "ENSRNOG00000073599"; transcript_id "ENSRNOG00000073599_tx_69"; exon_id "3_124203722_124203826_-"; exonnum "3"; txlen "3056";
3	sraer114_mid	exon	124203722	124203826	0.0398718542544709	-	.	gene_id "ENSRNOG00000073599"; transcript_id "ENSRNOG00000073599_tx_7"; exon_id "3_124203722_124203826_-"; exonnum "3"; txlen "3810";
3	sraer114_mid	exon	124203722	124203826	0.00285307306254206	-	.	gene_id "ENSRNOG00000073599"; transcript_id "ENSRNOG00000073599_tx_70"; exon_id "3_124203722_124203826_-"; exonnum "3"; txlen "2902";
3	sraer114_mid	exon	124203722	124203826	0.00285307306254206	-	.	gene_id "ENSRNOG00000073599"; transcript_id "ENSRNOG00000073599_tx_73"; exon_id "3_124203722_124203826_-"; exonnum "3"; txlen "3249";
3	sraer114_mid	exon	124203722	124203826	0.00191516866018843	-	.	gene_id "ENSRNOG00000073599"; transcript_id "ENSRNOG00000073599_tx_76"; exon_id "3_124203722_124203826_-"; exonnum "4"; txlen "4271";
3	sraer114_mid	exon	124203879	124204023	0.00484768219478115	-	.	gene_id "ENSRNOG00000073599"; transcript_id "ENSRNOG00000073599_tx_48"; exon_id "3_124203879_124204023_-"; exonnum "3"; txlen "3850";
3	sraer114_mid	exon	124203879	124204023	0.00484768219478115	-	.	gene_id "ENSRNOG00000073599"; transcript_id "ENSRNOG00000073599_tx_49"; exon_id "3_124203879_124204023_-"; exonnum "4"; txlen "4037";
3	sraer114_mid	exon	124203879	124204023	0.00306169401775652	-	.	gene_id "ENSRNOG00000073599"; transcript_id "ENSRNOG00000073599_tx_63"; exon_id "3_124203879_124204023_-"; exonnum "3"; txlen "3550";
3	sraer114_mid	exon	124203879	124204023	0.00306169401775652	-	.	gene_id "ENSRNOG00000073599"; transcript_id "ENSRNOG00000073599_tx_64"; exon_id "3_124203879_124204023_-"; exonnum "4"; txlen "3737";
3	sraer114_mid	exon	124203879	124204023	0.00306169401775652	-	.	gene_id "ENSRNOG00000073599"; transcript_id "ENSRNOG00000073599_tx_65"; exon_id "3_124203879_124204023_-"; exonnum "4"; txlen "3533";
3	sraer114_mid	exon	124203879	124204023	0.00306169401775652	-	.	gene_id "ENSRNOG00000073599"; transcript_id "ENSRNOG00000073599_tx_66"; exon_id "3_124203879_124204023_-"; exonnum "4"; txlen "3833";
3	sraer114_mid	exon	124203879	124204023	0.00306169401775652	-	.	gene_id "ENSRNOG00000073599"; transcript_id "ENSRNOG00000073599_tx_67"; exon_id "3_124203879_124204023_-"; exonnum "3"; txlen "3646";
3	sraer114_mid	exon	124203879	124204023	0.00306169401775652	-	.	gene_id "ENSRNOG00000073599"; transcript_id "ENSRNOG00000073599_tx_68"; exon_id "3_124203879_124204023_-"; exonnum "3"; txlen "3346";
3	sraer114_mid	exon	124204780	124205012	0.0811414468867911	-	.	gene_id "ENSRNOG00000073599"; transcript_id "ENSRNOG00000073599_tx_1"; exon_id "3_124204780_124205012_-"; exonnum "3"; txlen "1260";
3	sraer114_mid	exon	124204780	124205012	0.0341657081293868	-	.	gene_id "ENSRNOG00000073599"; transcript_id "ENSRNOG00000073599_tx_10"; exon_id "3_124204780_124205012_-"; exonnum "3"; txlen "3997";
3	sraer114_mid	exon	124204780	124205012	0.0243627092457497	-	.	gene_id "ENSRNOG00000073599"; transcript_id "ENSRNOG00000073599_tx_12"; exon_id "3_124204780_124205012_-"; exonnum "2"; txlen "3501";
3	sraer114_mid	exon	124204780	124205012	0.0243627092457497	-	.	gene_id "ENSRNOG00000073599"; transcript_id "ENSRNOG00000073599_tx_13"; exon_id "3_124204780_124205012_-"; exonnum "2"; txlen "3606";
3	sraer114_mid	exon	124204780	124205012	0.0186565631206655	-	.	gene_id "ENSRNOG00000073599"; transcript_id "ENSRNOG00000073599_tx_16"; exon_id "3_124204780_124205012_-"; exonnum "3"; txlen "3688";
3	sraer114_mid	exon	124204780	124205012	0.0186565631206655	-	.	gene_id "ENSRNOG00000073599"; transcript_id "ENSRNOG00000073599_tx_17"; exon_id "3_124204780_124205012_-"; exonnum "3"; txlen "3793";
3	sraer114_mid	exon	124204780	124205012	0.07085143049756	-	.	gene_id "ENSRNOG00000073599"; transcript_id "ENSRNOG00000073599_tx_2"; exon_id "3_124204780_124205012_-"; exonnum "2"; txlen "2775";
3	sraer114_mid	exon	124204780	124205012	0.0155333614085893	-	.	gene_id "ENSRNOG00000073599"; transcript_id "ENSRNOG00000073599_tx_20"; exon_id "3_124204780_124205012_-"; exonnum "3"; txlen "3067";
3	sraer114_mid	exon	124204780	124205012	0.0113647397924477	-	.	gene_id "ENSRNOG00000073599"; transcript_id "ENSRNOG00000073599_tx_23"; exon_id "3_124204780_124205012_-"; exonnum "2"; txlen "3898";
3	sraer114_mid	exon	124204780	124205012	0.0113647397924477	-	.	gene_id "ENSRNOG00000073599"; transcript_id "ENSRNOG00000073599_tx_24"; exon_id "3_124204780_124205012_-"; exonnum "2"; txlen "4003";
3	sraer114_mid	exon	124204780	124205012	0.0102334234826614	-	.	gene_id "ENSRNOG00000073599"; transcript_id "ENSRNOG00000073599_tx_26"; exon_id "3_124204780_124205012_-"; exonnum "2"; txlen "3799";
3	sraer114_mid	exon	124204780	124205012	0.0102334234826614	-	.	gene_id "ENSRNOG00000073599"; transcript_id "ENSRNOG00000073599_tx_27"; exon_id "3_124204780_124205012_-"; exonnum "2"; txlen "3694";
3	sraer114_mid	exon	124204780	124205012	0.0086854270650183	-	.	gene_id "ENSRNOG00000073599"; transcript_id "ENSRNOG00000073599_tx_29"; exon_id "3_124204780_124205012_-"; exonnum "2"; txlen "3551";
3	sraer114_mid	exon	124204780	124205012	0.0620505064225247	-	.	gene_id "ENSRNOG00000073599"; transcript_id "ENSRNOG00000073599_tx_3"; exon_id "3_124204780_124205012_-"; exonnum "3"; txlen "1365";
3	sraer114_mid	exon	124204780	124205012	0.0086854270650183	-	.	gene_id "ENSRNOG00000073599"; transcript_id "ENSRNOG00000073599_tx_30"; exon_id "3_124204780_124205012_-"; exonnum "2"; txlen "3656";
3	sraer114_mid	exon	124204780	124205012	0.00759473352799192	-	.	gene_id "ENSRNOG00000073599"; transcript_id "ENSRNOG00000073599_tx_32"; exon_id "3_124204780_124205012_-"; exonnum "2"; txlen "3347";
3	sraer114_mid	exon	124204780	124205012	0.00759473352799192	-	.	gene_id "ENSRNOG00000073599"; transcript_id "ENSRNOG00000073599_tx_33"; exon_id "3_124204780_124205012_-"; exonnum "2"; txlen "3452";
3	sraer114_mid	exon	124204780	124205012	0.00728892113167335	-	.	gene_id "ENSRNOG00000073599"; transcript_id "ENSRNOG00000073599_tx_35"; exon_id "3_124204780_124205012_-"; exonnum "3"; txlen "4190";
3	sraer114_mid	exon	124204780	124205012	0.00728892113167335	-	.	gene_id "ENSRNOG00000073599"; transcript_id "ENSRNOG00000073599_tx_36"; exon_id "3_124204780_124205012_-"; exonnum "3"; txlen "4085";
3	sraer114_mid	exon	124204780	124205012	0.00615760482188705	-	.	gene_id "ENSRNOG00000073599"; transcript_id "ENSRNOG00000073599_tx_38"; exon_id "3_124204780_124205012_-"; exonnum "3"; txlen "3881";
3	sraer114_mid	exon	124204780	124205012	0.00615760482188705	-	.	gene_id "ENSRNOG00000073599"; transcript_id "ENSRNOG00000073599_tx_39"; exon_id "3_124204780_124205012_-"; exonnum "3"; txlen "3986";
3	sraer114_mid	exon	124204780	124205012	0.00527378197093038	-	.	gene_id "ENSRNOG00000073599"; transcript_id "ENSRNOG00000073599_tx_40"; exon_id "3_124204780_124205012_-"; exonnum "2"; txlen "3513";
3	sraer114_mid	exon	124204780	124205012	0.00527378197093038	-	.	gene_id "ENSRNOG00000073599"; transcript_id "ENSRNOG00000073599_tx_41"; exon_id "3_124204780_124205012_-"; exonnum "2"; txlen "3618";
3	sraer114_mid	exon	124204780	124205012	0.00527378197093038	-	.	gene_id "ENSRNOG00000073599"; transcript_id "ENSRNOG00000073599_tx_42"; exon_id "3_124204780_124205012_-"; exonnum "2"; txlen "3414";
3	sraer114_mid	exon	124204780	124205012	0.00527378197093038	-	.	gene_id "ENSRNOG00000073599"; transcript_id "ENSRNOG00000073599_tx_43"; exon_id "3_124204780_124205012_-"; exonnum "2"; txlen "3309";
3	sraer114_mid	exon	124204780	124205012	0.00501719027032136	-	.	gene_id "ENSRNOG00000073599"; transcript_id "ENSRNOG00000073599_tx_46"; exon_id "3_124204780_124205012_-"; exonnum "3"; txlen "3738";
3	sraer114_mid	exon	124204780	124205012	0.00501719027032136	-	.	gene_id "ENSRNOG00000073599"; transcript_id "ENSRNOG00000073599_tx_47"; exon_id "3_124204780_124205012_-"; exonnum "3"; txlen "3843";
3	sraer114_mid	exon	124204780	124205012	0.00484768219478115	-	.	gene_id "ENSRNOG00000073599"; transcript_id "ENSRNOG00000073599_tx_48"; exon_id "3_124204780_124205012_-"; exonnum "2"; txlen "3850";
3	sraer114_mid	exon	124204780	124205012	0.00484768219478115	-	.	gene_id "ENSRNOG00000073599"; transcript_id "ENSRNOG00000073599_tx_49"; exon_id "3_124204780_124205012_-"; exonnum "3"; txlen "4037";
3	sraer114_mid	exon	124204780	124205012	0.0417108714742406	-	.	gene_id "ENSRNOG00000073599"; transcript_id "ENSRNOG00000073599_tx_5"; exon_id "3_124204780_124205012_-"; exonnum "2"; txlen "2880";
3	sraer114_mid	exon	124204780	124205012	0.00392649673329498	-	.	gene_id "ENSRNOG00000073599"; transcript_id "ENSRNOG00000073599_tx_51"; exon_id "3_124204780_124205012_-"; exonnum "3"; txlen "3639";
3	sraer114_mid	exon	124204780	124205012	0.00392649673329498	-	.	gene_id "ENSRNOG00000073599"; transcript_id "ENSRNOG00000073599_tx_52"; exon_id "3_124204780_124205012_-"; exonnum "3"; txlen "3534";
3	sraer114_mid	exon	124204780	124205012	0.00311111985191232	-	.	gene_id "ENSRNOG00000073599"; transcript_id "ENSRNOG00000073599_tx_53"; exon_id "3_124204780_124205012_-"; exonnum "2"; txlen "3320";
3	sraer114_mid	exon	124204780	124205012	0.00311111985191232	-	.	gene_id "ENSRNOG00000073599"; transcript_id "ENSRNOG00000073599_tx_54"; exon_id "3_124204780_124205012_-"; exonnum "2"; txlen "3116";
3	sraer114_mid	exon	124204780	124205012	0.00311111985191232	-	.	gene_id "ENSRNOG00000073599"; transcript_id "ENSRNOG00000073599_tx_56"; exon_id "3_124204780_124205012_-"; exonnum "2"; txlen "3425";
3	sraer114_mid	exon	124204780	124205012	0.00311111985191232	-	.	gene_id "ENSRNOG00000073599"; transcript_id "ENSRNOG00000073599_tx_57"; exon_id "3_124204780_124205012_-"; exonnum "3"; txlen "3507";
3	sraer114_mid	exon	124204780	124205012	0.00311111985191232	-	.	gene_id "ENSRNOG00000073599"; transcript_id "ENSRNOG00000073599_tx_58"; exon_id "3_124204780_124205012_-"; exonnum "2"; txlen "3221";
3	sraer114_mid	exon	124204780	124205012	0.00311111985191232	-	.	gene_id "ENSRNOG00000073599"; transcript_id "ENSRNOG00000073599_tx_59"; exon_id "3_124204780_124205012_-"; exonnum "3"; txlen "3612";
3	sraer114_mid	exon	124204780	124205012	0.0398718542544709	-	.	gene_id "ENSRNOG00000073599"; transcript_id "ENSRNOG00000073599_tx_6"; exon_id "3_124204780_124205012_-"; exonnum "2"; txlen "3705";
3	sraer114_mid	exon	124204780	124205012	0.00311111985191232	-	.	gene_id "ENSRNOG00000073599"; transcript_id "ENSRNOG00000073599_tx_60"; exon_id "3_124204780_124205012_-"; exonnum "3"; txlen "3408";
3	sraer114_mid	exon	124204780	124205012	0.00311111985191232	-	.	gene_id "ENSRNOG00000073599"; transcript_id "ENSRNOG00000073599_tx_61"; exon_id "3_124204780_124205012_-"; exonnum "3"; txlen "3303";
3	sraer114_mid	exon	124204780	124205012	0.00306169401775652	-	.	gene_id "ENSRNOG00000073599"; transcript_id "ENSRNOG00000073599_tx_63"; exon_id "3_124204780_124205012_-"; exonnum "2"; txlen "3550";
3	sraer114_mid	exon	124204780	124205012	0.00306169401775652	-	.	gene_id "ENSRNOG00000073599"; transcript_id "ENSRNOG00000073599_tx_64"; exon_id "3_124204780_124205012_-"; exonnum "3"; txlen "3737";
3	sraer114_mid	exon	124204780	124205012	0.00306169401775652	-	.	gene_id "ENSRNOG00000073599"; transcript_id "ENSRNOG00000073599_tx_65"; exon_id "3_124204780_124205012_-"; exonnum "3"; txlen "3533";
3	sraer114_mid	exon	124204780	124205012	0.00306169401775652	-	.	gene_id "ENSRNOG00000073599"; transcript_id "ENSRNOG00000073599_tx_66"; exon_id "3_124204780_124205012_-"; exonnum "3"; txlen "3833";
3	sraer114_mid	exon	124204780	124205012	0.00306169401775652	-	.	gene_id "ENSRNOG00000073599"; transcript_id "ENSRNOG00000073599_tx_67"; exon_id "3_124204780_124205012_-"; exonnum "2"; txlen "3646";
3	sraer114_mid	exon	124204780	124205012	0.00306169401775652	-	.	gene_id "ENSRNOG00000073599"; transcript_id "ENSRNOG00000073599_tx_68"; exon_id "3_124204780_124205012_-"; exonnum "2"; txlen "3346";
3	sraer114_mid	exon	124204780	124205012	0.00285307306254206	-	.	gene_id "ENSRNOG00000073599"; transcript_id "ENSRNOG00000073599_tx_69"; exon_id "3_124204780_124205012_-"; exonnum "2"; txlen "3056";
3	sraer114_mid	exon	124204780	124205012	0.0398718542544709	-	.	gene_id "ENSRNOG00000073599"; transcript_id "ENSRNOG00000073599_tx_7"; exon_id "3_124204780_124205012_-"; exonnum "2"; txlen "3810";
3	sraer114_mid	exon	124204780	124205012	0.00285307306254206	-	.	gene_id "ENSRNOG00000073599"; transcript_id "ENSRNOG00000073599_tx_70"; exon_id "3_124204780_124205012_-"; exonnum "2"; txlen "2902";
3	sraer114_mid	exon	124204780	124205012	0.00285307306254206	-	.	gene_id "ENSRNOG00000073599"; transcript_id "ENSRNOG00000073599_tx_71"; exon_id "3_124204780_124205012_-"; exonnum "2"; txlen "2951";
3	sraer114_mid	exon	124204780	124205012	0.00285307306254206	-	.	gene_id "ENSRNOG00000073599"; transcript_id "ENSRNOG00000073599_tx_72"; exon_id "3_124204780_124205012_-"; exonnum "2"; txlen "2797";
3	sraer114_mid	exon	124204780	124205012	0.00285307306254206	-	.	gene_id "ENSRNOG00000073599"; transcript_id "ENSRNOG00000073599_tx_73"; exon_id "3_124204780_124205012_-"; exonnum "2"; txlen "3249";
3	sraer114_mid	exon	124204780	124205012	0.00285307306254206	-	.	gene_id "ENSRNOG00000073599"; transcript_id "ENSRNOG00000073599_tx_74"; exon_id "3_124204780_124205012_-"; exonnum "2"; txlen "3144";
3	sraer114_mid	exon	124204780	124205012	0.00191516866018843	-	.	gene_id "ENSRNOG00000073599"; transcript_id "ENSRNOG00000073599_tx_76"; exon_id "3_124204780_124205012_-"; exonnum "3"; txlen "4271";
3	sraer114_mid	exon	124204780	124205012	0.0388952855414711	-	.	gene_id "ENSRNOG00000073599"; transcript_id "ENSRNOG00000073599_tx_8"; exon_id "3_124204780_124205012_-"; exonnum "3"; txlen "2962";
3	sraer114_mid	exon	124204780	124205012	0.0341657081293868	-	.	gene_id "ENSRNOG00000073599"; transcript_id "ENSRNOG00000073599_tx_9"; exon_id "3_124204780_124205012_-"; exonnum "3"; txlen "3892";
3	sraer114_mid	exon	124207132	124207318	0.0811414468867911	-	.	gene_id "ENSRNOG00000073599"; transcript_id "ENSRNOG00000073599_tx_1"; exon_id "3_124207132_124207318_-"; exonnum "2"; txlen "1260";
3	sraer114_mid	exon	124207132	124207318	0.0341657081293868	-	.	gene_id "ENSRNOG00000073599"; transcript_id "ENSRNOG00000073599_tx_10"; exon_id "3_124207132_124207318_-"; exonnum "2"; txlen "3997";
3	sraer114_mid	exon	124207132	124207318	0.0186565631206655	-	.	gene_id "ENSRNOG00000073599"; transcript_id "ENSRNOG00000073599_tx_16"; exon_id "3_124207132_124207318_-"; exonnum "2"; txlen "3688";
3	sraer114_mid	exon	124207132	124207318	0.0186565631206655	-	.	gene_id "ENSRNOG00000073599"; transcript_id "ENSRNOG00000073599_tx_17"; exon_id "3_124207132_124207318_-"; exonnum "2"; txlen "3793";
3	sraer114_mid	exon	124207132	124207318	0.0155333614085893	-	.	gene_id "ENSRNOG00000073599"; transcript_id "ENSRNOG00000073599_tx_20"; exon_id "3_124207132_124207318_-"; exonnum "2"; txlen "3067";
3	sraer114_mid	exon	124207132	124207318	0.0620505064225247	-	.	gene_id "ENSRNOG00000073599"; transcript_id "ENSRNOG00000073599_tx_3"; exon_id "3_124207132_124207318_-"; exonnum "2"; txlen "1365";
3	sraer114_mid	exon	124207132	124207318	0.00728892113167335	-	.	gene_id "ENSRNOG00000073599"; transcript_id "ENSRNOG00000073599_tx_35"; exon_id "3_124207132_124207318_-"; exonnum "2"; txlen "4190";
3	sraer114_mid	exon	124207132	124207318	0.00728892113167335	-	.	gene_id "ENSRNOG00000073599"; transcript_id "ENSRNOG00000073599_tx_36"; exon_id "3_124207132_124207318_-"; exonnum "2"; txlen "4085";
3	sraer114_mid	exon	124207132	124207318	0.00615760482188705	-	.	gene_id "ENSRNOG00000073599"; transcript_id "ENSRNOG00000073599_tx_38"; exon_id "3_124207132_124207318_-"; exonnum "2"; txlen "3881";
3	sraer114_mid	exon	124207132	124207318	0.00615760482188705	-	.	gene_id "ENSRNOG00000073599"; transcript_id "ENSRNOG00000073599_tx_39"; exon_id "3_124207132_124207318_-"; exonnum "2"; txlen "3986";
3	sraer114_mid	exon	124207132	124207318	0.00501719027032136	-	.	gene_id "ENSRNOG00000073599"; transcript_id "ENSRNOG00000073599_tx_46"; exon_id "3_124207132_124207318_-"; exonnum "2"; txlen "3738";
3	sraer114_mid	exon	124207132	124207318	0.00501719027032136	-	.	gene_id "ENSRNOG00000073599"; transcript_id "ENSRNOG00000073599_tx_47"; exon_id "3_124207132_124207318_-"; exonnum "2"; txlen "3843";
3	sraer114_mid	exon	124207132	124207318	0.00484768219478115	-	.	gene_id "ENSRNOG00000073599"; transcript_id "ENSRNOG00000073599_tx_49"; exon_id "3_124207132_124207318_-"; exonnum "2"; txlen "4037";
3	sraer114_mid	exon	124207132	124207318	0.00392649673329498	-	.	gene_id "ENSRNOG00000073599"; transcript_id "ENSRNOG00000073599_tx_51"; exon_id "3_124207132_124207318_-"; exonnum "2"; txlen "3639";
3	sraer114_mid	exon	124207132	124207318	0.00392649673329498	-	.	gene_id "ENSRNOG00000073599"; transcript_id "ENSRNOG00000073599_tx_52"; exon_id "3_124207132_124207318_-"; exonnum "2"; txlen "3534";
3	sraer114_mid	exon	124207132	124207318	0.00311111985191232	-	.	gene_id "ENSRNOG00000073599"; transcript_id "ENSRNOG00000073599_tx_57"; exon_id "3_124207132_124207318_-"; exonnum "2"; txlen "3507";
3	sraer114_mid	exon	124207132	124207318	0.00311111985191232	-	.	gene_id "ENSRNOG00000073599"; transcript_id "ENSRNOG00000073599_tx_59"; exon_id "3_124207132_124207318_-"; exonnum "2"; txlen "3612";
3	sraer114_mid	exon	124207132	124207318	0.00311111985191232	-	.	gene_id "ENSRNOG00000073599"; transcript_id "ENSRNOG00000073599_tx_60"; exon_id "3_124207132_124207318_-"; exonnum "2"; txlen "3408";
3	sraer114_mid	exon	124207132	124207318	0.00311111985191232	-	.	gene_id "ENSRNOG00000073599"; transcript_id "ENSRNOG00000073599_tx_61"; exon_id "3_124207132_124207318_-"; exonnum "2"; txlen "3303";
3	sraer114_mid	exon	124207132	124207318	0.00306169401775652	-	.	gene_id "ENSRNOG00000073599"; transcript_id "ENSRNOG00000073599_tx_64"; exon_id "3_124207132_124207318_-"; exonnum "2"; txlen "3737";
3	sraer114_mid	exon	124207132	124207318	0.00306169401775652	-	.	gene_id "ENSRNOG00000073599"; transcript_id "ENSRNOG00000073599_tx_65"; exon_id "3_124207132_124207318_-"; exonnum "2"; txlen "3533";
3	sraer114_mid	exon	124207132	124207318	0.00306169401775652	-	.	gene_id "ENSRNOG00000073599"; transcript_id "ENSRNOG00000073599_tx_66"; exon_id "3_124207132_124207318_-"; exonnum "2"; txlen "3833";
3	sraer114_mid	exon	124207132	124207318	0.00191516866018843	-	.	gene_id "ENSRNOG00000073599"; transcript_id "ENSRNOG00000073599_tx_76"; exon_id "3_124207132_124207318_-"; exonnum "2"; txlen "4271";
3	sraer114_mid	exon	124207132	124207318	0.0388952855414711	-	.	gene_id "ENSRNOG00000073599"; transcript_id "ENSRNOG00000073599_tx_8"; exon_id "3_124207132_124207318_-"; exonnum "2"; txlen "2962";
3	sraer114_mid	exon	124207132	124207318	0.0341657081293868	-	.	gene_id "ENSRNOG00000073599"; transcript_id "ENSRNOG00000073599_tx_9"; exon_id "3_124207132_124207318_-"; exonnum "2"; txlen "3892";
3	sraer114_ss	exon	124207903	124208195	0.0811414468867911	-	.	gene_id "ENSRNOG00000073599"; transcript_id "ENSRNOG00000073599_tx_1"; exon_id "3_124207903_124208195_-"; exonnum "1"; txlen "1260";
3	sraer114_ss	exon	124207903	124208195	0.0341657081293868	-	.	gene_id "ENSRNOG00000073599"; transcript_id "ENSRNOG00000073599_tx_10"; exon_id "3_124207903_124208195_-"; exonnum "1"; txlen "3997";
3	sraer114_ss	exon	124207903	124208195	0.0243627092457497	-	.	gene_id "ENSRNOG00000073599"; transcript_id "ENSRNOG00000073599_tx_12"; exon_id "3_124207903_124208195_-"; exonnum "1"; txlen "3501";
3	sraer114_ss	exon	124207903	124208195	0.0243627092457497	-	.	gene_id "ENSRNOG00000073599"; transcript_id "ENSRNOG00000073599_tx_13"; exon_id "3_124207903_124208195_-"; exonnum "1"; txlen "3606";
3	sraer114_ss	exon	124207903	124208195	0.0186565631206655	-	.	gene_id "ENSRNOG00000073599"; transcript_id "ENSRNOG00000073599_tx_16"; exon_id "3_124207903_124208195_-"; exonnum "1"; txlen "3688";
3	sraer114_ss	exon	124207903	124208195	0.0186565631206655	-	.	gene_id "ENSRNOG00000073599"; transcript_id "ENSRNOG00000073599_tx_17"; exon_id "3_124207903_124208195_-"; exonnum "1"; txlen "3793";
3	sraer114_ss	exon	124207903	124208195	0.07085143049756	-	.	gene_id "ENSRNOG00000073599"; transcript_id "ENSRNOG00000073599_tx_2"; exon_id "3_124207903_124208195_-"; exonnum "1"; txlen "2775";
3	sraer114_ss	exon	124207903	124208195	0.0155333614085893	-	.	gene_id "ENSRNOG00000073599"; transcript_id "ENSRNOG00000073599_tx_20"; exon_id "3_124207903_124208195_-"; exonnum "1"; txlen "3067";
3	sraer114_ss	exon	124207903	124208195	0.0113647397924477	-	.	gene_id "ENSRNOG00000073599"; transcript_id "ENSRNOG00000073599_tx_23"; exon_id "3_124207903_124208195_-"; exonnum "1"; txlen "3898";
3	sraer114_ss	exon	124207903	124208195	0.0113647397924477	-	.	gene_id "ENSRNOG00000073599"; transcript_id "ENSRNOG00000073599_tx_24"; exon_id "3_124207903_124208195_-"; exonnum "1"; txlen "4003";
3	sraer114_ss	exon	124207903	124208195	0.0102334234826614	-	.	gene_id "ENSRNOG00000073599"; transcript_id "ENSRNOG00000073599_tx_26"; exon_id "3_124207903_124208195_-"; exonnum "1"; txlen "3799";
3	sraer114_ss	exon	124207903	124208195	0.0102334234826614	-	.	gene_id "ENSRNOG00000073599"; transcript_id "ENSRNOG00000073599_tx_27"; exon_id "3_124207903_124208195_-"; exonnum "1"; txlen "3694";
3	sraer114_ss	exon	124207903	124208195	0.0086854270650183	-	.	gene_id "ENSRNOG00000073599"; transcript_id "ENSRNOG00000073599_tx_29"; exon_id "3_124207903_124208195_-"; exonnum "1"; txlen "3551";
3	sraer114_ss	exon	124207903	124208195	0.0620505064225247	-	.	gene_id "ENSRNOG00000073599"; transcript_id "ENSRNOG00000073599_tx_3"; exon_id "3_124207903_124208195_-"; exonnum "1"; txlen "1365";
3	sraer114_ss	exon	124207903	124208195	0.0086854270650183	-	.	gene_id "ENSRNOG00000073599"; transcript_id "ENSRNOG00000073599_tx_30"; exon_id "3_124207903_124208195_-"; exonnum "1"; txlen "3656";
3	sraer114_ss	exon	124207903	124208195	0.00759473352799192	-	.	gene_id "ENSRNOG00000073599"; transcript_id "ENSRNOG00000073599_tx_32"; exon_id "3_124207903_124208195_-"; exonnum "1"; txlen "3347";
3	sraer114_ss	exon	124207903	124208195	0.00759473352799192	-	.	gene_id "ENSRNOG00000073599"; transcript_id "ENSRNOG00000073599_tx_33"; exon_id "3_124207903_124208195_-"; exonnum "1"; txlen "3452";
3	sraer114_ss	exon	124207903	124208195	0.00728892113167335	-	.	gene_id "ENSRNOG00000073599"; transcript_id "ENSRNOG00000073599_tx_35"; exon_id "3_124207903_124208195_-"; exonnum "1"; txlen "4190";
3	sraer114_ss	exon	124207903	124208195	0.00728892113167335	-	.	gene_id "ENSRNOG00000073599"; transcript_id "ENSRNOG00000073599_tx_36"; exon_id "3_124207903_124208195_-"; exonnum "1"; txlen "4085";
3	sraer114_ss	exon	124207903	124208195	0.00615760482188705	-	.	gene_id "ENSRNOG00000073599"; transcript_id "ENSRNOG00000073599_tx_38"; exon_id "3_124207903_124208195_-"; exonnum "1"; txlen "3881";
3	sraer114_ss	exon	124207903	124208195	0.00615760482188705	-	.	gene_id "ENSRNOG00000073599"; transcript_id "ENSRNOG00000073599_tx_39"; exon_id "3_124207903_124208195_-"; exonnum "1"; txlen "3986";
3	sraer114_ss	exon	124207903	124208195	0.00527378197093038	-	.	gene_id "ENSRNOG00000073599"; transcript_id "ENSRNOG00000073599_tx_40"; exon_id "3_124207903_124208195_-"; exonnum "1"; txlen "3513";
3	sraer114_ss	exon	124207903	124208195	0.00527378197093038	-	.	gene_id "ENSRNOG00000073599"; transcript_id "ENSRNOG00000073599_tx_41"; exon_id "3_124207903_124208195_-"; exonnum "1"; txlen "3618";
3	sraer114_ss	exon	124207903	124208195	0.00527378197093038	-	.	gene_id "ENSRNOG00000073599"; transcript_id "ENSRNOG00000073599_tx_42"; exon_id "3_124207903_124208195_-"; exonnum "1"; txlen "3414";
3	sraer114_ss	exon	124207903	124208195	0.00527378197093038	-	.	gene_id "ENSRNOG00000073599"; transcript_id "ENSRNOG00000073599_tx_43"; exon_id "3_124207903_124208195_-"; exonnum "1"; txlen "3309";
3	sraer114_ss	exon	124207903	124208195	0.00501719027032136	-	.	gene_id "ENSRNOG00000073599"; transcript_id "ENSRNOG00000073599_tx_46"; exon_id "3_124207903_124208195_-"; exonnum "1"; txlen "3738";
3	sraer114_ss	exon	124207903	124208195	0.00501719027032136	-	.	gene_id "ENSRNOG00000073599"; transcript_id "ENSRNOG00000073599_tx_47"; exon_id "3_124207903_124208195_-"; exonnum "1"; txlen "3843";
3	sraer114_ss	exon	124207903	124208195	0.00484768219478115	-	.	gene_id "ENSRNOG00000073599"; transcript_id "ENSRNOG00000073599_tx_48"; exon_id "3_124207903_124208195_-"; exonnum "1"; txlen "3850";
3	sraer114_ss	exon	124207903	124208195	0.00484768219478115	-	.	gene_id "ENSRNOG00000073599"; transcript_id "ENSRNOG00000073599_tx_49"; exon_id "3_124207903_124208195_-"; exonnum "1"; txlen "4037";
3	sraer114_ss	exon	124207903	124208195	0.0417108714742406	-	.	gene_id "ENSRNOG00000073599"; transcript_id "ENSRNOG00000073599_tx_5"; exon_id "3_124207903_124208195_-"; exonnum "1"; txlen "2880";
3	sraer114_ss	exon	124207903	124208195	0.00392649673329498	-	.	gene_id "ENSRNOG00000073599"; transcript_id "ENSRNOG00000073599_tx_51"; exon_id "3_124207903_124208195_-"; exonnum "1"; txlen "3639";
3	sraer114_ss	exon	124207903	124208195	0.00392649673329498	-	.	gene_id "ENSRNOG00000073599"; transcript_id "ENSRNOG00000073599_tx_52"; exon_id "3_124207903_124208195_-"; exonnum "1"; txlen "3534";
3	sraer114_ss	exon	124207903	124208195	0.00311111985191232	-	.	gene_id "ENSRNOG00000073599"; transcript_id "ENSRNOG00000073599_tx_53"; exon_id "3_124207903_124208195_-"; exonnum "1"; txlen "3320";
3	sraer114_ss	exon	124207903	124208195	0.00311111985191232	-	.	gene_id "ENSRNOG00000073599"; transcript_id "ENSRNOG00000073599_tx_54"; exon_id "3_124207903_124208195_-"; exonnum "1"; txlen "3116";
3	sraer114_ss	exon	124207903	124208195	0.00311111985191232	-	.	gene_id "ENSRNOG00000073599"; transcript_id "ENSRNOG00000073599_tx_56"; exon_id "3_124207903_124208195_-"; exonnum "1"; txlen "3425";
3	sraer114_ss	exon	124207903	124208195	0.00311111985191232	-	.	gene_id "ENSRNOG00000073599"; transcript_id "ENSRNOG00000073599_tx_57"; exon_id "3_124207903_124208195_-"; exonnum "1"; txlen "3507";
3	sraer114_ss	exon	124207903	124208195	0.00311111985191232	-	.	gene_id "ENSRNOG00000073599"; transcript_id "ENSRNOG00000073599_tx_58"; exon_id "3_124207903_124208195_-"; exonnum "1"; txlen "3221";
3	sraer114_ss	exon	124207903	124208195	0.00311111985191232	-	.	gene_id "ENSRNOG00000073599"; transcript_id "ENSRNOG00000073599_tx_59"; exon_id "3_124207903_124208195_-"; exonnum "1"; txlen "3612";
3	sraer114_ss	exon	124207903	124208195	0.0398718542544709	-	.	gene_id "ENSRNOG00000073599"; transcript_id "ENSRNOG00000073599_tx_6"; exon_id "3_124207903_124208195_-"; exonnum "1"; txlen "3705";
3	sraer114_ss	exon	124207903	124208195	0.00311111985191232	-	.	gene_id "ENSRNOG00000073599"; transcript_id "ENSRNOG00000073599_tx_60"; exon_id "3_124207903_124208195_-"; exonnum "1"; txlen "3408";
3	sraer114_ss	exon	124207903	124208195	0.00311111985191232	-	.	gene_id "ENSRNOG00000073599"; transcript_id "ENSRNOG00000073599_tx_61"; exon_id "3_124207903_124208195_-"; exonnum "1"; txlen "3303";
3	sraer114_ss	exon	124207903	124208195	0.00306169401775652	-	.	gene_id "ENSRNOG00000073599"; transcript_id "ENSRNOG00000073599_tx_63"; exon_id "3_124207903_124208195_-"; exonnum "1"; txlen "3550";
3	sraer114_ss	exon	124207903	124208195	0.00306169401775652	-	.	gene_id "ENSRNOG00000073599"; transcript_id "ENSRNOG00000073599_tx_64"; exon_id "3_124207903_124208195_-"; exonnum "1"; txlen "3737";
3	sraer114_ss	exon	124207903	124208195	0.00306169401775652	-	.	gene_id "ENSRNOG00000073599"; transcript_id "ENSRNOG00000073599_tx_65"; exon_id "3_124207903_124208195_-"; exonnum "1"; txlen "3533";
3	sraer114_ss	exon	124207903	124208195	0.00306169401775652	-	.	gene_id "ENSRNOG00000073599"; transcript_id "ENSRNOG00000073599_tx_66"; exon_id "3_124207903_124208195_-"; exonnum "1"; txlen "3833";
3	sraer114_ss	exon	124207903	124208195	0.00306169401775652	-	.	gene_id "ENSRNOG00000073599"; transcript_id "ENSRNOG00000073599_tx_67"; exon_id "3_124207903_124208195_-"; exonnum "1"; txlen "3646";
3	sraer114_ss	exon	124207903	124208195	0.00306169401775652	-	.	gene_id "ENSRNOG00000073599"; transcript_id "ENSRNOG00000073599_tx_68"; exon_id "3_124207903_124208195_-"; exonnum "1"; txlen "3346";
3	sraer114_ss	exon	124207903	124208195	0.00285307306254206	-	.	gene_id "ENSRNOG00000073599"; transcript_id "ENSRNOG00000073599_tx_69"; exon_id "3_124207903_124208195_-"; exonnum "1"; txlen "3056";
3	sraer114_ss	exon	124207903	124208195	0.0398718542544709	-	.	gene_id "ENSRNOG00000073599"; transcript_id "ENSRNOG00000073599_tx_7"; exon_id "3_124207903_124208195_-"; exonnum "1"; txlen "3810";
3	sraer114_ss	exon	124207903	124208195	0.00285307306254206	-	.	gene_id "ENSRNOG00000073599"; transcript_id "ENSRNOG00000073599_tx_70"; exon_id "3_124207903_124208195_-"; exonnum "1"; txlen "2902";
3	sraer114_ss	exon	124207903	124208195	0.00285307306254206	-	.	gene_id "ENSRNOG00000073599"; transcript_id "ENSRNOG00000073599_tx_71"; exon_id "3_124207903_124208195_-"; exonnum "1"; txlen "2951";
3	sraer114_ss	exon	124207903	124208195	0.00285307306254206	-	.	gene_id "ENSRNOG00000073599"; transcript_id "ENSRNOG00000073599_tx_72"; exon_id "3_124207903_124208195_-"; exonnum "1"; txlen "2797";
3	sraer114_ss	exon	124207903	124208195	0.00285307306254206	-	.	gene_id "ENSRNOG00000073599"; transcript_id "ENSRNOG00000073599_tx_73"; exon_id "3_124207903_124208195_-"; exonnum "1"; txlen "3249";
3	sraer114_ss	exon	124207903	124208195	0.00285307306254206	-	.	gene_id "ENSRNOG00000073599"; transcript_id "ENSRNOG00000073599_tx_74"; exon_id "3_124207903_124208195_-"; exonnum "1"; txlen "3144";
3	sraer114_ss	exon	124207903	124208195	0.00191516866018843	-	.	gene_id "ENSRNOG00000073599"; transcript_id "ENSRNOG00000073599_tx_76"; exon_id "3_124207903_124208195_-"; exonnum "1"; txlen "4271";
3	sraer114_ss	exon	124207903	124208195	0.0388952855414711	-	.	gene_id "ENSRNOG00000073599"; transcript_id "ENSRNOG00000073599_tx_8"; exon_id "3_124207903_124208195_-"; exonnum "1"; txlen "2962";
3	sraer114_ss	exon	124207903	124208195	0.0341657081293868	-	.	gene_id "ENSRNOG00000073599"; transcript_id "ENSRNOG00000073599_tx_9"; exon_id "3_124207903_124208195_-"; exonnum "1"; txlen "3892";
3	sraer114_mid	exon	124209912	124209978	0.024133993162155	-	.	gene_id "ENSRNOG00000073599"; transcript_id "ENSRNOG00000073599_tx_14"; exon_id "3_124209912_124209978_-"; exonnum "1"; txlen "2316";
3	sraer114_mid	exon	124209912	124209978	0.0240485180544472	-	.	gene_id "ENSRNOG00000073599"; transcript_id "ENSRNOG00000073599_tx_15"; exon_id "3_124209912_124209978_-"; exonnum "1"; txlen "3246";
3	sraer114_mid	exon	124209912	124209978	0.0176128512040769	-	.	gene_id "ENSRNOG00000073599"; transcript_id "ENSRNOG00000073599_tx_18"; exon_id "3_124209912_124209978_-"; exonnum "1"; txlen "3042";
3	sraer114_mid	exon	124209912	124209978	0.0103756898365877	-	.	gene_id "ENSRNOG00000073599"; transcript_id "ENSRNOG00000073599_tx_25"; exon_id "3_124209912_124209978_-"; exonnum "1"; txlen "3439";
3	sraer114_mid	exon	124209912	124209978	0.00924437352680141	-	.	gene_id "ENSRNOG00000073599"; transcript_id "ENSRNOG00000073599_tx_28"; exon_id "3_124209912_124209978_-"; exonnum "1"; txlen "3235";
3	sraer114_mid	exon	124209912	124209978	0.0086854270650183	-	.	gene_id "ENSRNOG00000073599"; transcript_id "ENSRNOG00000073599_tx_31"; exon_id "3_124209912_124209978_-"; exonnum "1"; txlen "3092";
3	sraer114_mid	exon	124209912	124209978	0.00759473352799192	-	.	gene_id "ENSRNOG00000073599"; transcript_id "ENSRNOG00000073599_tx_34"; exon_id "3_124209912_124209978_-"; exonnum "1"; txlen "2888";
3	sraer114_mid	exon	124209912	124209978	0.00527378197093038	-	.	gene_id "ENSRNOG00000073599"; transcript_id "ENSRNOG00000073599_tx_44"; exon_id "3_124209912_124209978_-"; exonnum "1"; txlen "3054";
3	sraer114_mid	exon	124209912	124209978	0.00527378197093038	-	.	gene_id "ENSRNOG00000073599"; transcript_id "ENSRNOG00000073599_tx_45"; exon_id "3_124209912_124209978_-"; exonnum "1"; txlen "2850";
3	sraer114_mid	exon	124209912	124209978	0.00311111985191232	-	.	gene_id "ENSRNOG00000073599"; transcript_id "ENSRNOG00000073599_tx_55"; exon_id "3_124209912_124209978_-"; exonnum "1"; txlen "2861";
3	sraer114_mid	exon	124209912	124209978	0.00311111985191232	-	.	gene_id "ENSRNOG00000073599"; transcript_id "ENSRNOG00000073599_tx_62"; exon_id "3_124209912_124209978_-"; exonnum "1"; txlen "2657";
3	sraer114_mid	exon	124209912	124209978	0.00285307306254206	-	.	gene_id "ENSRNOG00000073599"; transcript_id "ENSRNOG00000073599_tx_75"; exon_id "3_124209912_124209978_-"; exonnum "1"; txlen "2492";
3	ensembl	exon	124213657	124214035	0	-	.	gene_id "ENSRNOG00000087662"; gene_version "1"; transcript_id "ENSRNOT00000159532"; transcript_version "1"; exon_number "5"; gene_source "ensembl"; gene_biotype "lncRNA"; transcript_source "ensembl"; transcript_biotype "lncRNA"; exon_id "ENSRNOE00000815161"; exon_version "1";
3	ensembl	gene	124213657	124283741	0	-	.	gene_id "ENSRNOG00000087662"; gene_version "1"; gene_source "ensembl"; gene_biotype "lncRNA";
3	ensembl	transcript	124213657	124283741	0	-	.	gene_id "ENSRNOG00000087662"; gene_version "1"; transcript_id "ENSRNOT00000159532"; transcript_version "1"; gene_source "ensembl"; gene_biotype "lncRNA"; transcript_source "ensembl"; transcript_biotype "lncRNA";
3	ensembl	exon	124214794	124214953	0	-	.	gene_id "ENSRNOG00000087662"; gene_version "1"; transcript_id "ENSRNOT00000159532"; transcript_version "1"; exon_number "4"; gene_source "ensembl"; gene_biotype "lncRNA"; transcript_source "ensembl"; transcript_biotype "lncRNA"; exon_id "ENSRNOE00000818501"; exon_version "1";
3	ensembl	exon	124242282	124243461	0	-	.	gene_id "ENSRNOG00000087662"; gene_version "1"; transcript_id "ENSRNOT00000167509"; transcript_version "1"; exon_number "3"; gene_source "ensembl"; gene_biotype "lncRNA"; transcript_source "ensembl"; transcript_biotype "lncRNA"; exon_id "ENSRNOE00000808591"; exon_version "1";
3	ensembl	transcript	124242282	124283741	0	-	.	gene_id "ENSRNOG00000087662"; gene_version "1"; transcript_id "ENSRNOT00000167509"; transcript_version "1"; gene_source "ensembl"; gene_biotype "lncRNA"; transcript_source "ensembl"; transcript_biotype "lncRNA";
3	ensembl	exon	124242411	124243461	0	-	.	gene_id "ENSRNOG00000087662"; gene_version "1"; transcript_id "ENSRNOT00000169803"; transcript_version "1"; exon_number "5"; gene_source "ensembl"; gene_biotype "lncRNA"; transcript_source "ensembl"; transcript_biotype "lncRNA"; exon_id "ENSRNOE00000703711"; exon_version "1";
3	ENSEMBL114_rn	exon	124242411	124243461	0.222653919580552	-	.	gene_id "ENSRNOG00000087662"; transcript_id "ENSRNOG00000087662_tx_15"; exon_id "3_124242411_124243461_-"; exonnum "5"; txlen "2964";
3	ENSEMBL114_rn	exon	124242411	124243461	0.222653919580552	-	.	gene_id "ENSRNOG00000087662"; transcript_id "ENSRNOG00000087662_tx_16"; exon_id "3_124242411_124243461_-"; exonnum "4"; txlen "2834";
3	ENSEMBL114_rn	exon	124242411	124243461	0.135235821206363	-	.	gene_id "ENSRNOG00000087662"; transcript_id "ENSRNOG00000087662_tx_22"; exon_id "3_124242411_124243461_-"; exonnum "5"; txlen "2968";
3	ensembl	transcript	124242411	124283741	0	-	.	gene_id "ENSRNOG00000087662"; gene_version "1"; transcript_id "ENSRNOT00000169803"; transcript_version "1"; gene_source "ensembl"; gene_biotype "lncRNA"; transcript_source "ensembl"; transcript_biotype "lncRNA";
3	ensembl	exon	124243842	124244008	0	-	.	gene_id "ENSRNOG00000087662"; gene_version "1"; transcript_id "ENSRNOT00000169803"; transcript_version "1"; exon_number "4"; gene_source "ensembl"; gene_biotype "lncRNA"; transcript_source "ensembl"; transcript_biotype "lncRNA"; exon_id "ENSRNOE00000802617"; exon_version "1";
3	sraer114_mid	exon	124243842	124244180	0.222653919580552	-	.	gene_id "ENSRNOG00000087662"; transcript_id "ENSRNOG00000087662_tx_15"; exon_id "3_124243842_124244180_-"; exonnum "4"; txlen "2964";
3	sraer114_mid	exon	124243842	124244180	0.222653919580552	-	.	gene_id "ENSRNOG00000087662"; transcript_id "ENSRNOG00000087662_tx_16"; exon_id "3_124243842_124244180_-"; exonnum "3"; txlen "2834";
3	sraer114_mid	exon	124243842	124244180	0.135235821206363	-	.	gene_id "ENSRNOG00000087662"; transcript_id "ENSRNOG00000087662_tx_22"; exon_id "3_124243842_124244180_-"; exonnum "4"; txlen "2968";
3	ensembl	exon	124254093	124255934	0	-	.	gene_id "ENSRNOG00000087662"; gene_version "1"; transcript_id "ENSRNOT00000139299"; transcript_version "1"; exon_number "3"; gene_source "ensembl"; gene_biotype "lncRNA"; transcript_source "ensembl"; transcript_biotype "lncRNA"; exon_id "ENSRNOE00000731237"; exon_version "1"; tag "Ensembl_canonical";
3	ensembl	transcript	124254093	124283741	0	-	.	gene_id "ENSRNOG00000087662"; gene_version "1"; transcript_id "ENSRNOT00000139299"; transcript_version "1"; gene_source "ensembl"; gene_biotype "lncRNA"; transcript_source "ensembl"; transcript_biotype "lncRNA"; tag "Ensembl_canonical";
3	ensembl	exon	124254348	124255934	0	-	.	gene_id "ENSRNOG00000087662"; gene_version "1"; transcript_id "ENSRNOT00000130953"; transcript_version "1"; exon_number "4"; gene_source "ensembl"; gene_biotype "lncRNA"; transcript_source "ensembl"; transcript_biotype "lncRNA"; exon_id "ENSRNOE00000766029"; exon_version "1";
3	ensembl	transcript	124254348	124283741	0	-	.	gene_id "ENSRNOG00000087662"; gene_version "1"; transcript_id "ENSRNOT00000130953"; transcript_version "1"; gene_source "ensembl"; gene_biotype "lncRNA"; transcript_source "ensembl"; transcript_biotype "lncRNA";
3	sraer114_es	exon	124264981	124265148	2.15543524694406	-	.	gene_id "ENSRNOG00000087662"; transcript_id "ENSRNOG00000087662_tx_1"; exon_id "3_124264981_124265148_-"; exonnum "3"; txlen "1612";
3	sraer114_es	exon	124264981	124265148	0.207683582566914	-	.	gene_id "ENSRNOG00000087662"; transcript_id "ENSRNOG00000087662_tx_17"; exon_id "3_124264981_124265148_-"; exonnum "3"; txlen "1616";
3	sraer114_es	exon	124264981	124265148	0.683054756869938	-	.	gene_id "ENSRNOG00000087662"; transcript_id "ENSRNOG00000087662_tx_3"; exon_id "3_124264981_124265148_-"; exonnum "4"; txlen "1742";
3	sraer114_es	exon	124264981	124265148	0.391217911346978	-	.	gene_id "ENSRNOG00000087662"; transcript_id "ENSRNOG00000087662_tx_6"; exon_id "3_124264981_124265148_-"; exonnum "4"; txlen "1746";
3	sraer114_es	exon	124276596	124276805	0.315316030995286	-	.	gene_id "ENSRNOG00000087662"; transcript_id "ENSRNOG00000087662_tx_10"; exon_id "3_124276596_124276805_-"; exonnum "3"; txlen "1654";
3	sraer114_es	exon	124276596	124276805	0.315316030995286	-	.	gene_id "ENSRNOG00000087662"; transcript_id "ENSRNOG00000087662_tx_11"; exon_id "3_124276596_124276805_-"; exonnum "4"; txlen "1784";
3	sraer114_es	exon	124276596	124276805	0.178704478022694	-	.	gene_id "ENSRNOG00000087662"; transcript_id "ENSRNOG00000087662_tx_20"; exon_id "3_124276596_124276805_-"; exonnum "4"; txlen "1788";
3	sraer114_es	exon	124276596	124276805	0.178704478022694	-	.	gene_id "ENSRNOG00000087662"; transcript_id "ENSRNOG00000087662_tx_21"; exon_id "3_124276596_124276805_-"; exonnum "3"; txlen "1658";
3	ensembl	exon	124281230	124281322	0	-	.	gene_id "ENSRNOG00000087662"; gene_version "1"; transcript_id "ENSRNOT00000159532"; transcript_version "1"; exon_number "3"; gene_source "ensembl"; gene_biotype "lncRNA"; transcript_source "ensembl"; transcript_biotype "lncRNA"; exon_id "ENSRNOE00000729049"; exon_version "1";
3	ensembl	exon	124281230	124281322	0	-	.	gene_id "ENSRNOG00000087662"; gene_version "1"; transcript_id "ENSRNOT00000167509"; transcript_version "1"; exon_number "2"; gene_source "ensembl"; gene_biotype "lncRNA"; transcript_source "ensembl"; transcript_biotype "lncRNA"; exon_id "ENSRNOE00000729049"; exon_version "1";
3	ENSEMBL114_rn	exon	124281230	124281322	2.15543524694406	-	.	gene_id "ENSRNOG00000087662"; transcript_id "ENSRNOG00000087662_tx_1"; exon_id "3_124281230_124281322_-"; exonnum "2"; txlen "1612";
3	ENSEMBL114_rn	exon	124281230	124281322	0.315316030995286	-	.	gene_id "ENSRNOG00000087662"; transcript_id "ENSRNOG00000087662_tx_10"; exon_id "3_124281230_124281322_-"; exonnum "2"; txlen "1654";
3	ENSEMBL114_rn	exon	124281230	124281322	0.315316030995286	-	.	gene_id "ENSRNOG00000087662"; transcript_id "ENSRNOG00000087662_tx_11"; exon_id "3_124281230_124281322_-"; exonnum "3"; txlen "1784";
3	ENSEMBL114_rn	exon	124281230	124281322	0.222653919580552	-	.	gene_id "ENSRNOG00000087662"; transcript_id "ENSRNOG00000087662_tx_15"; exon_id "3_124281230_124281322_-"; exonnum "3"; txlen "2964";
3	ENSEMBL114_rn	exon	124281230	124281322	0.222653919580552	-	.	gene_id "ENSRNOG00000087662"; transcript_id "ENSRNOG00000087662_tx_16"; exon_id "3_124281230_124281322_-"; exonnum "2"; txlen "2834";
3	ENSEMBL114_rn	exon	124281230	124281322	0.683054756869938	-	.	gene_id "ENSRNOG00000087662"; transcript_id "ENSRNOG00000087662_tx_3"; exon_id "3_124281230_124281322_-"; exonnum "3"; txlen "1742";
3	ensembl	exon	124281230	124281326	0	-	.	gene_id "ENSRNOG00000087662"; gene_version "1"; transcript_id "ENSRNOT00000169803"; transcript_version "1"; exon_number "3"; gene_source "ensembl"; gene_biotype "lncRNA"; transcript_source "ensembl"; transcript_biotype "lncRNA"; exon_id "ENSRNOE00000770526"; exon_version "1";
3	ensembl	exon	124281230	124281326	0	-	.	gene_id "ENSRNOG00000087662"; gene_version "1"; transcript_id "ENSRNOT00000139299"; transcript_version "1"; exon_number "2"; gene_source "ensembl"; gene_biotype "lncRNA"; transcript_source "ensembl"; transcript_biotype "lncRNA"; exon_id "ENSRNOE00000770526"; exon_version "1"; tag "Ensembl_canonical";
3	ensembl	exon	124281230	124281326	0	-	.	gene_id "ENSRNOG00000087662"; gene_version "1"; transcript_id "ENSRNOT00000130953"; transcript_version "1"; exon_number "3"; gene_source "ensembl"; gene_biotype "lncRNA"; transcript_source "ensembl"; transcript_biotype "lncRNA"; exon_id "ENSRNOE00000770526"; exon_version "1";
3	ENSEMBL114_rn	exon	124281230	124281326	0.207683582566914	-	.	gene_id "ENSRNOG00000087662"; transcript_id "ENSRNOG00000087662_tx_17"; exon_id "3_124281230_124281326_-"; exonnum "2"; txlen "1616";
3	ENSEMBL114_rn	exon	124281230	124281326	0.178704478022694	-	.	gene_id "ENSRNOG00000087662"; transcript_id "ENSRNOG00000087662_tx_20"; exon_id "3_124281230_124281326_-"; exonnum "3"; txlen "1788";
3	ENSEMBL114_rn	exon	124281230	124281326	0.178704478022694	-	.	gene_id "ENSRNOG00000087662"; transcript_id "ENSRNOG00000087662_tx_21"; exon_id "3_124281230_124281326_-"; exonnum "2"; txlen "1658";
3	ENSEMBL114_rn	exon	124281230	124281326	0.135235821206363	-	.	gene_id "ENSRNOG00000087662"; transcript_id "ENSRNOG00000087662_tx_22"; exon_id "3_124281230_124281326_-"; exonnum "3"; txlen "2968";
3	ENSEMBL114_rn	exon	124281230	124281326	0.391217911346978	-	.	gene_id "ENSRNOG00000087662"; transcript_id "ENSRNOG00000087662_tx_6"; exon_id "3_124281230_124281326_-"; exonnum "3"; txlen "1746";
3	ensembl	exon	124281502	124281631	0	-	.	gene_id "ENSRNOG00000087662"; gene_version "1"; transcript_id "ENSRNOT00000159532"; transcript_version "1"; exon_number "2"; gene_source "ensembl"; gene_biotype "lncRNA"; transcript_source "ensembl"; transcript_biotype "lncRNA"; exon_id "ENSRNOE00000717608"; exon_version "1";
3	ensembl	exon	124281502	124281631	0	-	.	gene_id "ENSRNOG00000087662"; gene_version "1"; transcript_id "ENSRNOT00000169803"; transcript_version "1"; exon_number "2"; gene_source "ensembl"; gene_biotype "lncRNA"; transcript_source "ensembl"; transcript_biotype "lncRNA"; exon_id "ENSRNOE00000717608"; exon_version "1";
3	ensembl	exon	124281502	124281631	0	-	.	gene_id "ENSRNOG00000087662"; gene_version "1"; transcript_id "ENSRNOT00000130953"; transcript_version "1"; exon_number "2"; gene_source "ensembl"; gene_biotype "lncRNA"; transcript_source "ensembl"; transcript_biotype "lncRNA"; exon_id "ENSRNOE00000717608"; exon_version "1";
3	ENSEMBL114_rn	exon	124281502	124281631	0.315316030995286	-	.	gene_id "ENSRNOG00000087662"; transcript_id "ENSRNOG00000087662_tx_11"; exon_id "3_124281502_124281631_-"; exonnum "2"; txlen "1784";
3	ENSEMBL114_rn	exon	124281502	124281631	0.222653919580552	-	.	gene_id "ENSRNOG00000087662"; transcript_id "ENSRNOG00000087662_tx_15"; exon_id "3_124281502_124281631_-"; exonnum "2"; txlen "2964";
3	ENSEMBL114_rn	exon	124281502	124281631	0.178704478022694	-	.	gene_id "ENSRNOG00000087662"; transcript_id "ENSRNOG00000087662_tx_20"; exon_id "3_124281502_124281631_-"; exonnum "2"; txlen "1788";
3	ENSEMBL114_rn	exon	124281502	124281631	0.135235821206363	-	.	gene_id "ENSRNOG00000087662"; transcript_id "ENSRNOG00000087662_tx_22"; exon_id "3_124281502_124281631_-"; exonnum "2"; txlen "2968";
3	ENSEMBL114_rn	exon	124281502	124281631	0.683054756869938	-	.	gene_id "ENSRNOG00000087662"; transcript_id "ENSRNOG00000087662_tx_3"; exon_id "3_124281502_124281631_-"; exonnum "2"; txlen "1742";
3	ENSEMBL114_rn	exon	124281502	124281631	0.391217911346978	-	.	gene_id "ENSRNOG00000087662"; transcript_id "ENSRNOG00000087662_tx_6"; exon_id "3_124281502_124281631_-"; exonnum "2"; txlen "1746";
3	ensembl	exon	124281502	124283741	0	-	.	gene_id "ENSRNOG00000087662"; gene_version "1"; transcript_id "ENSRNOT00000139299"; transcript_version "1"; exon_number "1"; gene_source "ensembl"; gene_biotype "lncRNA"; transcript_source "ensembl"; transcript_biotype "lncRNA"; exon_id "ENSRNOE00000789909"; exon_version "1"; tag "Ensembl_canonical";
3	ensembl	exon	124282391	124283741	0	-	.	gene_id "ENSRNOG00000087662"; gene_version "1"; transcript_id "ENSRNOT00000159532"; transcript_version "1"; exon_number "1"; gene_source "ensembl"; gene_biotype "lncRNA"; transcript_source "ensembl"; transcript_biotype "lncRNA"; exon_id "ENSRNOE00000791198"; exon_version "1";
3	ensembl	exon	124282391	124283741	0	-	.	gene_id "ENSRNOG00000087662"; gene_version "1"; transcript_id "ENSRNOT00000167509"; transcript_version "1"; exon_number "1"; gene_source "ensembl"; gene_biotype "lncRNA"; transcript_source "ensembl"; transcript_biotype "lncRNA"; exon_id "ENSRNOE00000791198"; exon_version "1";
3	ensembl	exon	124282391	124283741	0	-	.	gene_id "ENSRNOG00000087662"; gene_version "1"; transcript_id "ENSRNOT00000169803"; transcript_version "1"; exon_number "1"; gene_source "ensembl"; gene_biotype "lncRNA"; transcript_source "ensembl"; transcript_biotype "lncRNA"; exon_id "ENSRNOE00000791198"; exon_version "1";
3	ensembl	exon	124282391	124283741	0	-	.	gene_id "ENSRNOG00000087662"; gene_version "1"; transcript_id "ENSRNOT00000130953"; transcript_version "1"; exon_number "1"; gene_source "ensembl"; gene_biotype "lncRNA"; transcript_source "ensembl"; transcript_biotype "lncRNA"; exon_id "ENSRNOE00000791198"; exon_version "1";
3	ENSEMBL114_rn	exon	124282391	124283741	2.15543524694406	-	.	gene_id "ENSRNOG00000087662"; transcript_id "ENSRNOG00000087662_tx_1"; exon_id "3_124282391_124283741_-"; exonnum "1"; txlen "1612";
3	ENSEMBL114_rn	exon	124282391	124283741	0.315316030995286	-	.	gene_id "ENSRNOG00000087662"; transcript_id "ENSRNOG00000087662_tx_10"; exon_id "3_124282391_124283741_-"; exonnum "1"; txlen "1654";
3	ENSEMBL114_rn	exon	124282391	124283741	0.315316030995286	-	.	gene_id "ENSRNOG00000087662"; transcript_id "ENSRNOG00000087662_tx_11"; exon_id "3_124282391_124283741_-"; exonnum "1"; txlen "1784";
3	ENSEMBL114_rn	exon	124282391	124283741	0.222653919580552	-	.	gene_id "ENSRNOG00000087662"; transcript_id "ENSRNOG00000087662_tx_15"; exon_id "3_124282391_124283741_-"; exonnum "1"; txlen "2964";
3	ENSEMBL114_rn	exon	124282391	124283741	0.222653919580552	-	.	gene_id "ENSRNOG00000087662"; transcript_id "ENSRNOG00000087662_tx_16"; exon_id "3_124282391_124283741_-"; exonnum "1"; txlen "2834";
3	ENSEMBL114_rn	exon	124282391	124283741	0.207683582566914	-	.	gene_id "ENSRNOG00000087662"; transcript_id "ENSRNOG00000087662_tx_17"; exon_id "3_124282391_124283741_-"; exonnum "1"; txlen "1616";
3	ENSEMBL114_rn	exon	124282391	124283741	0.178704478022694	-	.	gene_id "ENSRNOG00000087662"; transcript_id "ENSRNOG00000087662_tx_20"; exon_id "3_124282391_124283741_-"; exonnum "1"; txlen "1788";
3	ENSEMBL114_rn	exon	124282391	124283741	0.178704478022694	-	.	gene_id "ENSRNOG00000087662"; transcript_id "ENSRNOG00000087662_tx_21"; exon_id "3_124282391_124283741_-"; exonnum "1"; txlen "1658";
3	ENSEMBL114_rn	exon	124282391	124283741	0.135235821206363	-	.	gene_id "ENSRNOG00000087662"; transcript_id "ENSRNOG00000087662_tx_22"; exon_id "3_124282391_124283741_-"; exonnum "1"; txlen "2968";
3	ENSEMBL114_rn	exon	124282391	124283741	0.683054756869938	-	.	gene_id "ENSRNOG00000087662"; transcript_id "ENSRNOG00000087662_tx_3"; exon_id "3_124282391_124283741_-"; exonnum "1"; txlen "1742";
3	ENSEMBL114_rn	exon	124282391	124283741	0.391217911346978	-	.	gene_id "ENSRNOG00000087662"; transcript_id "ENSRNOG00000087662_tx_6"; exon_id "3_124282391_124283741_-"; exonnum "1"; txlen "1746";
3	sraer114_es	exon	124310545	124310904	0.477985447409185	-	.	gene_id "sraer114_gene_41988_2"; transcript_id "sraer114_gene_41988_2_tx_1"; exon_id "3_124310545_124310904_-"; exonnum "2"; txlen "580";
3	sraer114_mid	exon	124315287	124315506	0.477985447409185	-	.	gene_id "sraer114_gene_41988_2"; transcript_id "sraer114_gene_41988_2_tx_1"; exon_id "3_124315287_124315506_-"; exonnum "1"; txlen "580";
3	ensembl	exon	124328719	124329257	0	-	.	gene_id "ENSRNOG00000076980"; gene_version "1"; transcript_id "ENSRNOT00000174004"; transcript_version "1"; exon_number "7"; gene_source "ensembl"; gene_biotype "lncRNA"; transcript_source "ensembl"; transcript_biotype "lncRNA"; exon_id "ENSRNOE00000675067"; exon_version "1"; tag "Ensembl_canonical";
3	ENSEMBL114_rn	exon	124328719	124329257	0.142115980444717	-	.	gene_id "ENSRNOG00000076980"; transcript_id "ENSRNOG00000076980_tx_1"; exon_id "3_124328719_124329257_-"; exonnum "3"; txlen "900";
3	ENSEMBL114_rn	exon	124328719	124329257	0.00396064920860043	-	.	gene_id "ENSRNOG00000076980"; transcript_id "ENSRNOG00000076980_tx_100"; exon_id "3_124328719_124329257_-"; exonnum "16"; txlen "2458";
3	ENSEMBL114_rn	exon	124328719	124329257	0.00396064920860043	-	.	gene_id "ENSRNOG00000076980"; transcript_id "ENSRNOG00000076980_tx_101"; exon_id "3_124328719_124329257_-"; exonnum "14"; txlen "2321";
3	ENSEMBL114_rn	exon	124328719	124329257	0.00396064920860043	-	.	gene_id "ENSRNOG00000076980"; transcript_id "ENSRNOG00000076980_tx_102"; exon_id "3_124328719_124329257_-"; exonnum "16"; txlen "2403";
3	ENSEMBL114_rn	exon	124328719	124329257	0.00396064920860043	-	.	gene_id "ENSRNOG00000076980"; transcript_id "ENSRNOG00000076980_tx_103"; exon_id "3_124328719_124329257_-"; exonnum "15"; txlen "2269";
3	ENSEMBL114_rn	exon	124328719	124329257	0.00396064920860043	-	.	gene_id "ENSRNOG00000076980"; transcript_id "ENSRNOG00000076980_tx_104"; exon_id "3_124328719_124329257_-"; exonnum "15"; txlen "2324";
3	ENSEMBL114_rn	exon	124328719	124329257	0.00396064920860043	-	.	gene_id "ENSRNOG00000076980"; transcript_id "ENSRNOG00000076980_tx_105"; exon_id "3_124328719_124329257_-"; exonnum "16"; txlen "2551";
3	ENSEMBL114_rn	exon	124328719	124329257	0.00396064920860043	-	.	gene_id "ENSRNOG00000076980"; transcript_id "ENSRNOG00000076980_tx_106"; exon_id "3_124328719_124329257_-"; exonnum "17"; txlen "2554";
3	ENSEMBL114_rn	exon	124328719	124329257	0.00396064920860043	-	.	gene_id "ENSRNOG00000076980"; transcript_id "ENSRNOG00000076980_tx_107"; exon_id "3_124328719_124329257_-"; exonnum "15"; txlen "2417";
3	ENSEMBL114_rn	exon	124328719	124329257	0.00396064920860043	-	.	gene_id "ENSRNOG00000076980"; transcript_id "ENSRNOG00000076980_tx_109"; exon_id "3_124328719_124329257_-"; exonnum "16"; txlen "2420";
3	ENSEMBL114_rn	exon	124328719	124329257	0.0222237926524076	-	.	gene_id "ENSRNOG00000076980"; transcript_id "ENSRNOG00000076980_tx_11"; exon_id "3_124328719_124329257_-"; exonnum "11"; txlen "2061";
3	ENSEMBL114_rn	exon	124328719	124329257	0.00396064920860043	-	.	gene_id "ENSRNOG00000076980"; transcript_id "ENSRNOG00000076980_tx_110"; exon_id "3_124328719_124329257_-"; exonnum "16"; txlen "2606";
3	ENSEMBL114_rn	exon	124328719	124329257	0.00396064920860043	-	.	gene_id "ENSRNOG00000076980"; transcript_id "ENSRNOG00000076980_tx_111"; exon_id "3_124328719_124329257_-"; exonnum "17"; txlen "2702";
3	ENSEMBL114_rn	exon	124328719	124329257	0.00396064920860043	-	.	gene_id "ENSRNOG00000076980"; transcript_id "ENSRNOG00000076980_tx_112"; exon_id "3_124328719_124329257_-"; exonnum "15"; txlen "2472";
3	ENSEMBL114_rn	exon	124328719	124329257	0.00396064920860043	-	.	gene_id "ENSRNOG00000076980"; transcript_id "ENSRNOG00000076980_tx_113"; exon_id "3_124328719_124329257_-"; exonnum "16"; txlen "2568";
3	ENSEMBL114_rn	exon	124328719	124329257	0.00341833060962958	-	.	gene_id "ENSRNOG00000076980"; transcript_id "ENSRNOG00000076980_tx_114"; exon_id "3_124328719_124329257_-"; exonnum "12"; txlen "2208";
3	ENSEMBL114_rn	exon	124328719	124329257	0.00217337508343275	-	.	gene_id "ENSRNOG00000076980"; transcript_id "ENSRNOG00000076980_tx_125"; exon_id "3_124328719_124329257_-"; exonnum "15"; txlen "2938";
3	ENSEMBL114_rn	exon	124328719	124329257	0.00217337508343275	-	.	gene_id "ENSRNOG00000076980"; transcript_id "ENSRNOG00000076980_tx_126"; exon_id "3_124328719_124329257_-"; exonnum "15"; txlen "2955";
3	ENSEMBL114_rn	exon	124328719	124329257	0.00217337508343275	-	.	gene_id "ENSRNOG00000076980"; transcript_id "ENSRNOG00000076980_tx_127"; exon_id "3_124328719_124329257_-"; exonnum "14"; txlen "2804";
3	ENSEMBL114_rn	exon	124328719	124329257	0.00217337508343275	-	.	gene_id "ENSRNOG00000076980"; transcript_id "ENSRNOG00000076980_tx_129"; exon_id "3_124328719_124329257_-"; exonnum "14"; txlen "2990";
3	ENSEMBL114_rn	exon	124328719	124329257	0.00217337508343275	-	.	gene_id "ENSRNOG00000076980"; transcript_id "ENSRNOG00000076980_tx_130"; exon_id "3_124328719_124329257_-"; exonnum "16"; txlen "3034";
3	ENSEMBL114_rn	exon	124328719	124329257	0.00217337508343275	-	.	gene_id "ENSRNOG00000076980"; transcript_id "ENSRNOG00000076980_tx_131"; exon_id "3_124328719_124329257_-"; exonnum "15"; txlen "2900";
3	ENSEMBL114_rn	exon	124328719	124329257	0.00217337508343275	-	.	gene_id "ENSRNOG00000076980"; transcript_id "ENSRNOG00000076980_tx_132"; exon_id "3_124328719_124329257_-"; exonnum "13"; txlen "2839";
3	ENSEMBL114_rn	exon	124328719	124329257	0.00213719700998863	-	.	gene_id "ENSRNOG00000076980"; transcript_id "ENSRNOG00000076980_tx_135"; exon_id "3_124328719_124329257_-"; exonnum "11"; txlen "1912";
3	ENSEMBL114_rn	exon	124328719	124329257	0.00181661745849034	-	.	gene_id "ENSRNOG00000076980"; transcript_id "ENSRNOG00000076980_tx_137"; exon_id "3_124328719_124329257_-"; exonnum "18"; txlen "3346";
3	ENSEMBL114_rn	exon	124328719	124329257	0.00181661745849034	-	.	gene_id "ENSRNOG00000076980"; transcript_id "ENSRNOG00000076980_tx_138"; exon_id "3_124328719_124329257_-"; exonnum "18"; txlen "3494";
3	ENSEMBL114_rn	exon	124328719	124329257	0.0179539143578928	-	.	gene_id "ENSRNOG00000076980"; transcript_id "ENSRNOG00000076980_tx_14"; exon_id "3_124328719_124329257_-"; exonnum "11"; txlen "1954";
3	ENSEMBL114_rn	exon	124328719	124329257	0.0179539143578928	-	.	gene_id "ENSRNOG00000076980"; transcript_id "ENSRNOG00000076980_tx_15"; exon_id "3_124328719_124329257_-"; exonnum "12"; txlen "2088";
3	ENSEMBL114_rn	exon	124328719	124329257	0.0179539143578928	-	.	gene_id "ENSRNOG00000076980"; transcript_id "ENSRNOG00000076980_tx_16"; exon_id "3_124328719_124329257_-"; exonnum "13"; txlen "2184";
3	ENSEMBL114_rn	exon	124328719	124329257	0.0179539143578928	-	.	gene_id "ENSRNOG00000076980"; transcript_id "ENSRNOG00000076980_tx_17"; exon_id "3_124328719_124329257_-"; exonnum "12"; txlen "2050";
3	ENSEMBL114_rn	exon	124328719	124329257	0.0178679760678467	-	.	gene_id "ENSRNOG00000076980"; transcript_id "ENSRNOG00000076980_tx_18"; exon_id "3_124328719_124329257_-"; exonnum "12"; txlen "2195";
3	ENSEMBL114_rn	exon	124328719	124329257	0.0345696583459618	-	.	gene_id "ENSRNOG00000076980"; transcript_id "ENSRNOG00000076980_tx_2"; exon_id "3_124328719_124329257_-"; exonnum "10"; txlen "1817";
3	ENSEMBL114_rn	exon	124328719	124329257	0.0175276396418939	-	.	gene_id "ENSRNOG00000076980"; transcript_id "ENSRNOG00000076980_tx_20"; exon_id "3_124328719_124329257_-"; exonnum "11"; txlen "1968";
3	ENSEMBL114_rn	exon	124328719	124329257	0.0175276396418939	-	.	gene_id "ENSRNOG00000076980"; transcript_id "ENSRNOG00000076980_tx_21"; exon_id "3_124328719_124329257_-"; exonnum "12"; txlen "2102";
3	ENSEMBL114_rn	exon	124328719	124329257	0.0175138422236039	-	.	gene_id "ENSRNOG00000076980"; transcript_id "ENSRNOG00000076980_tx_22"; exon_id "3_124328719_124329257_-"; exonnum "10"; txlen "1989";
3	ENSEMBL114_rn	exon	124328719	124329257	0.0175138422236039	-	.	gene_id "ENSRNOG00000076980"; transcript_id "ENSRNOG00000076980_tx_23"; exon_id "3_124328719_124329257_-"; exonnum "11"; txlen "2123";
3	ENSEMBL114_rn	exon	124328719	124329257	0.0158794969606547	-	.	gene_id "ENSRNOG00000076980"; transcript_id "ENSRNOG00000076980_tx_27"; exon_id "3_124328719_124329257_-"; exonnum "13"; txlen "2173";
3	ENSEMBL114_rn	exon	124328719	124329257	0.0158376389083575	-	.	gene_id "ENSRNOG00000076980"; transcript_id "ENSRNOG00000076980_tx_28"; exon_id "3_124328719_124329257_-"; exonnum "13"; txlen "2198";
3	ENSEMBL114_rn	exon	124328719	124329257	0.0158376389083575	-	.	gene_id "ENSRNOG00000076980"; transcript_id "ENSRNOG00000076980_tx_29"; exon_id "3_124328719_124329257_-"; exonnum "12"; txlen "2064";
3	ENSEMBL114_rn	exon	124328719	124329257	0.0345696583459618	-	.	gene_id "ENSRNOG00000076980"; transcript_id "ENSRNOG00000076980_tx_3"; exon_id "3_124328719_124329257_-"; exonnum "11"; txlen "1951";
3	ENSEMBL114_rn	exon	124328719	124329257	0.0147860477509394	-	.	gene_id "ENSRNOG00000076980"; transcript_id "ENSRNOG00000076980_tx_30"; exon_id "3_124328719_124329257_-"; exonnum "11"; txlen "2102";
3	ENSEMBL114_rn	exon	124328719	124329257	0.0131820057215837	-	.	gene_id "ENSRNOG00000076980"; transcript_id "ENSRNOG00000076980_tx_32"; exon_id "3_124328719_124329257_-"; exonnum "11"; txlen "2116";
3	ENSEMBL114_rn	exon	124328719	124329257	0.0131820057215837	-	.	gene_id "ENSRNOG00000076980"; transcript_id "ENSRNOG00000076980_tx_33"; exon_id "3_124328719_124329257_-"; exonnum "11"; txlen "2137";
3	ENSEMBL114_rn	exon	124328719	124329257	0.0131820057215837	-	.	gene_id "ENSRNOG00000076980"; transcript_id "ENSRNOG00000076980_tx_34"; exon_id "3_124328719_124329257_-"; exonnum "10"; txlen "2003";
3	ENSEMBL114_rn	exon	124328719	124329257	0.0129282389514307	-	.	gene_id "ENSRNOG00000076980"; transcript_id "ENSRNOG00000076980_tx_35"; exon_id "3_124328719_124329257_-"; exonnum "14"; txlen "2170";
3	ENSEMBL114_rn	exon	124328719	124329257	0.0129282389514307	-	.	gene_id "ENSRNOG00000076980"; transcript_id "ENSRNOG00000076980_tx_36"; exon_id "3_124328719_124329257_-"; exonnum "13"; txlen "2036";
3	ENSEMBL114_rn	exon	124328719	124329257	0.012067029232195	-	.	gene_id "ENSRNOG00000076980"; transcript_id "ENSRNOG00000076980_tx_37"; exon_id "3_124328719_124329257_-"; exonnum "10"; txlen "1923";
3	ENSEMBL114_rn	exon	124328719	124329257	0.0120546705538276	-	.	gene_id "ENSRNOG00000076980"; transcript_id "ENSRNOG00000076980_tx_38"; exon_id "3_124328719_124329257_-"; exonnum "3"; txlen "848";
3	ENSEMBL114_rn	exon	124328719	124329257	0.0119513970842546	-	.	gene_id "ENSRNOG00000076980"; transcript_id "ENSRNOG00000076980_tx_39"; exon_id "3_124328719_124329257_-"; exonnum "12"; txlen "2170";
3	ENSEMBL114_rn	exon	124328719	124329257	0.0345696583459618	-	.	gene_id "ENSRNOG00000076980"; transcript_id "ENSRNOG00000076980_tx_4"; exon_id "3_124328719_124329257_-"; exonnum "9"; txlen "1852";
3	ENSEMBL114_rn	exon	124328719	124329257	0.0119513970842546	-	.	gene_id "ENSRNOG00000076980"; transcript_id "ENSRNOG00000076980_tx_40"; exon_id "3_124328719_124329257_-"; exonnum "12"; txlen "2187";
3	ENSEMBL114_rn	exon	124328719	124329257	0.0114920049880473	-	.	gene_id "ENSRNOG00000076980"; transcript_id "ENSRNOG00000076980_tx_42"; exon_id "3_124328719_124329257_-"; exonnum "12"; txlen "2212";
3	ENSEMBL114_rn	exon	124328719	124329257	0.0113309125847912	-	.	gene_id "ENSRNOG00000076980"; transcript_id "ENSRNOG00000076980_tx_43"; exon_id "3_124328719_124329257_-"; exonnum "13"; txlen "2332";
3	ENSEMBL114_rn	exon	124328719	124329257	0.0104302311663785	-	.	gene_id "ENSRNOG00000076980"; transcript_id "ENSRNOG00000076980_tx_44"; exon_id "3_124328719_124329257_-"; exonnum "12"; txlen "2105";
3	ENSEMBL114_rn	exon	124328719	124329257	0.0104302311663785	-	.	gene_id "ENSRNOG00000076980"; transcript_id "ENSRNOG00000076980_tx_45"; exon_id "3_124328719_124329257_-"; exonnum "12"; txlen "2198";
3	ENSEMBL114_rn	exon	124328719	124329257	0.00929500403445003	-	.	gene_id "ENSRNOG00000076980"; transcript_id "ENSRNOG00000076980_tx_48"; exon_id "3_124328719_124329257_-"; exonnum "14"; txlen "2187";
3	ENSEMBL114_rn	exon	124328719	124329257	0.00929500403445003	-	.	gene_id "ENSRNOG00000076980"; transcript_id "ENSRNOG00000076980_tx_49"; exon_id "3_124328719_124329257_-"; exonnum "13"; txlen "2184";
3	ENSEMBL114_rn	exon	124328719	124329257	0.0345696583459618	-	.	gene_id "ENSRNOG00000076980"; transcript_id "ENSRNOG00000076980_tx_5"; exon_id "3_124328719_124329257_-"; exonnum "10"; txlen "1986";
3	ENSEMBL114_rn	exon	124328719	124329257	0.00929500403445003	-	.	gene_id "ENSRNOG00000076980"; transcript_id "ENSRNOG00000076980_tx_50"; exon_id "3_124328719_124329257_-"; exonnum "13"; txlen "2205";
3	ENSEMBL114_rn	exon	124328719	124329257	0.00929500403445003	-	.	gene_id "ENSRNOG00000076980"; transcript_id "ENSRNOG00000076980_tx_51"; exon_id "3_124328719_124329257_-"; exonnum "12"; txlen "2071";
3	ENSEMBL114_rn	exon	124328719	124329257	0.00929500403445003	-	.	gene_id "ENSRNOG00000076980"; transcript_id "ENSRNOG00000076980_tx_52"; exon_id "3_124328719_124329257_-"; exonnum "13"; txlen "2222";
3	ENSEMBL114_rn	exon	124328719	124329257	0.00912658094900576	-	.	gene_id "ENSRNOG00000076980"; transcript_id "ENSRNOG00000076980_tx_54"; exon_id "3_124328719_124329257_-"; exonnum "10"; txlen "1741";
3	ENSEMBL114_rn	exon	124328719	124329257	0.00912658094900576	-	.	gene_id "ENSRNOG00000076980"; transcript_id "ENSRNOG00000076980_tx_55"; exon_id "3_124328719_124329257_-"; exonnum "11"; txlen "1938";
3	ENSEMBL114_rn	exon	124328719	124329257	0.00912658094900576	-	.	gene_id "ENSRNOG00000076980"; transcript_id "ENSRNOG00000076980_tx_56"; exon_id "3_124328719_124329257_-"; exonnum "12"; txlen "2072";
3	ENSEMBL114_rn	exon	124328719	124329257	0.00912658094900576	-	.	gene_id "ENSRNOG00000076980"; transcript_id "ENSRNOG00000076980_tx_57"; exon_id "3_124328719_124329257_-"; exonnum "11"; txlen "1875";
3	ENSEMBL114_rn	exon	124328719	124329257	0.00912658094900576	-	.	gene_id "ENSRNOG00000076980"; transcript_id "ENSRNOG00000076980_tx_58"; exon_id "3_124328719_124329257_-"; exonnum "9"; txlen "1776";
3	ENSEMBL114_rn	exon	124328719	124329257	0.00912658094900576	-	.	gene_id "ENSRNOG00000076980"; transcript_id "ENSRNOG00000076980_tx_59"; exon_id "3_124328719_124329257_-"; exonnum "13"; txlen "2168";
3	ENSEMBL114_rn	exon	124328719	124329257	0.0279206757211809	-	.	gene_id "ENSRNOG00000076980"; transcript_id "ENSRNOG00000076980_tx_6"; exon_id "3_124328719_124329257_-"; exonnum "11"; txlen "1913";
3	ENSEMBL114_rn	exon	124328719	124329257	0.00912658094900576	-	.	gene_id "ENSRNOG00000076980"; transcript_id "ENSRNOG00000076980_tx_60"; exon_id "3_124328719_124329257_-"; exonnum "11"; txlen "1837";
3	ENSEMBL114_rn	exon	124328719	124329257	0.00912658094900576	-	.	gene_id "ENSRNOG00000076980"; transcript_id "ENSRNOG00000076980_tx_61"; exon_id "3_124328719_124329257_-"; exonnum "12"; txlen "2034";
3	ENSEMBL114_rn	exon	124328719	124329257	0.00912658094900576	-	.	gene_id "ENSRNOG00000076980"; transcript_id "ENSRNOG00000076980_tx_62"; exon_id "3_124328719_124329257_-"; exonnum "12"; txlen "1971";
3	ENSEMBL114_rn	exon	124328719	124329257	0.00752368319151429	-	.	gene_id "ENSRNOG00000076980"; transcript_id "ENSRNOG00000076980_tx_68"; exon_id "3_124328719_124329257_-"; exonnum "10"; txlen "1973";
3	ENSEMBL114_rn	exon	124328719	124329257	0.00752368319151429	-	.	gene_id "ENSRNOG00000076980"; transcript_id "ENSRNOG00000076980_tx_69"; exon_id "3_124328719_124329257_-"; exonnum "11"; txlen "2107";
3	ENSEMBL114_rn	exon	124328719	124329257	0.0279206757211809	-	.	gene_id "ENSRNOG00000076980"; transcript_id "ENSRNOG00000076980_tx_7"; exon_id "3_124328719_124329257_-"; exonnum "12"; txlen "2047";
3	ENSEMBL114_rn	exon	124328719	124329257	0.00752368319151429	-	.	gene_id "ENSRNOG00000076980"; transcript_id "ENSRNOG00000076980_tx_70"; exon_id "3_124328719_124329257_-"; exonnum "10"; txlen "1910";
3	ENSEMBL114_rn	exon	124328719	124329257	0.00752368319151429	-	.	gene_id "ENSRNOG00000076980"; transcript_id "ENSRNOG00000076980_tx_71"; exon_id "3_124328719_124329257_-"; exonnum "5"; txlen "1484";
3	ENSEMBL114_rn	exon	124328719	124329257	0.00718159586799696	-	.	gene_id "ENSRNOG00000076980"; transcript_id "ENSRNOG00000076980_tx_72"; exon_id "3_124328719_124329257_-"; exonnum "11"; txlen "2057";
3	ENSEMBL114_rn	exon	124328719	124329257	0.00697509600023025	-	.	gene_id "ENSRNOG00000076980"; transcript_id "ENSRNOG00000076980_tx_73"; exon_id "3_124328719_124329257_-"; exonnum "13"; txlen "2239";
3	ENSEMBL114_rn	exon	124328719	124329257	0.00697509600023025	-	.	gene_id "ENSRNOG00000076980"; transcript_id "ENSRNOG00000076980_tx_74"; exon_id "3_124328719_124329257_-"; exonnum "12"; txlen "2236";
3	ENSEMBL114_rn	exon	124328719	124329257	0.00697509600023025	-	.	gene_id "ENSRNOG00000076980"; transcript_id "ENSRNOG00000076980_tx_75"; exon_id "3_124328719_124329257_-"; exonnum "13"; txlen "2387";
3	ENSEMBL114_rn	exon	124328719	124329257	0.00697509600023025	-	.	gene_id "ENSRNOG00000076980"; transcript_id "ENSRNOG00000076980_tx_76"; exon_id "3_124328719_124329257_-"; exonnum "12"; txlen "2253";
3	ENSEMBL114_rn	exon	124328719	124329257	0.00697509600023025	-	.	gene_id "ENSRNOG00000076980"; transcript_id "ENSRNOG00000076980_tx_77"; exon_id "3_124328719_124329257_-"; exonnum "14"; txlen "2335";
3	ENSEMBL114_rn	exon	124328719	124329257	0.00697509600023025	-	.	gene_id "ENSRNOG00000076980"; transcript_id "ENSRNOG00000076980_tx_78"; exon_id "3_124328719_124329257_-"; exonnum "13"; txlen "2201";
3	ENSEMBL114_rn	exon	124328719	124329257	0.00697509600023025	-	.	gene_id "ENSRNOG00000076980"; transcript_id "ENSRNOG00000076980_tx_79"; exon_id "3_124328719_124329257_-"; exonnum "14"; txlen "2483";
3	ENSEMBL114_rn	exon	124328719	124329257	0.0241672934959745	-	.	gene_id "ENSRNOG00000076980"; transcript_id "ENSRNOG00000076980_tx_8"; exon_id "3_124328719_124329257_-"; exonnum "10"; txlen "1965";
3	ENSEMBL114_rn	exon	124328719	124329257	0.00697509600023025	-	.	gene_id "ENSRNOG00000076980"; transcript_id "ENSRNOG00000076980_tx_80"; exon_id "3_124328719_124329257_-"; exonnum "13"; txlen "2349";
3	ENSEMBL114_rn	exon	124328719	124329257	0.00653502386594132	-	.	gene_id "ENSRNOG00000076980"; transcript_id "ENSRNOG00000076980_tx_81"; exon_id "3_124328719_124329257_-"; exonnum "12"; txlen "2274";
3	ENSEMBL114_rn	exon	124328719	124329257	0.00653502386594132	-	.	gene_id "ENSRNOG00000076980"; transcript_id "ENSRNOG00000076980_tx_82"; exon_id "3_124328719_124329257_-"; exonnum "11"; txlen "2140";
3	ENSEMBL114_rn	exon	124328719	124329257	0.00576901837713748	-	.	gene_id "ENSRNOG00000076980"; transcript_id "ENSRNOG00000076980_tx_83"; exon_id "3_124328719_124329257_-"; exonnum "4"; txlen "1051";
3	ENSEMBL114_rn	exon	124328719	124329257	0.00549721112421743	-	.	gene_id "ENSRNOG00000076980"; transcript_id "ENSRNOG00000076980_tx_84"; exon_id "3_124328719_124329257_-"; exonnum "13"; txlen "2118";
3	ENSEMBL114_rn	exon	124328719	124329257	0.00538157897627707	-	.	gene_id "ENSRNOG00000076980"; transcript_id "ENSRNOG00000076980_tx_85"; exon_id "3_124328719_124329257_-"; exonnum "13"; txlen "2321";
3	ENSEMBL114_rn	exon	124328719	124329257	0.00538157897627707	-	.	gene_id "ENSRNOG00000076980"; transcript_id "ENSRNOG00000076980_tx_86"; exon_id "3_124328719_124329257_-"; exonnum "13"; txlen "2266";
3	ENSEMBL114_rn	exon	124328719	124329257	0.00538157897627707	-	.	gene_id "ENSRNOG00000076980"; transcript_id "ENSRNOG00000076980_tx_87"; exon_id "3_124328719_124329257_-"; exonnum "13"; txlen "2283";
3	ENSEMBL114_rn	exon	124328719	124329257	0.0241672934959745	-	.	gene_id "ENSRNOG00000076980"; transcript_id "ENSRNOG00000076980_tx_9"; exon_id "3_124328719_124329257_-"; exonnum "11"; txlen "2099";
3	ENSEMBL114_rn	exon	124328719	124329257	0.0043558165845609	-	.	gene_id "ENSRNOG00000076980"; transcript_id "ENSRNOG00000076980_tx_91"; exon_id "3_124328719_124329257_-"; exonnum "11"; txlen "2086";
3	ENSEMBL114_rn	exon	124328719	124329257	0.0043558165845609	-	.	gene_id "ENSRNOG00000076980"; transcript_id "ENSRNOG00000076980_tx_95"; exon_id "3_124328719_124329257_-"; exonnum "10"; txlen "1889";
3	ENSEMBL114_rn	exon	124328719	124329257	0.0043558165845609	-	.	gene_id "ENSRNOG00000076980"; transcript_id "ENSRNOG00000076980_tx_96"; exon_id "3_124328719_124329257_-"; exonnum "13"; txlen "2316";
3	ENSEMBL114_rn	exon	124328719	124329257	0.00396064920860043	-	.	gene_id "ENSRNOG00000076980"; transcript_id "ENSRNOG00000076980_tx_97"; exon_id "3_124328719_124329257_-"; exonnum "15"; txlen "2307";
3	ENSEMBL114_rn	exon	124328719	124329257	0.00396064920860043	-	.	gene_id "ENSRNOG00000076980"; transcript_id "ENSRNOG00000076980_tx_98"; exon_id "3_124328719_124329257_-"; exonnum "14"; txlen "2173";
3	ENSEMBL114_rn	exon	124328719	124329257	0.00396064920860043	-	.	gene_id "ENSRNOG00000076980"; transcript_id "ENSRNOG00000076980_tx_99"; exon_id "3_124328719_124329257_-"; exonnum "15"; txlen "2455";
3	ensembl	transcript	124328719	124380383	0	-	.	gene_id "ENSRNOG00000076980"; gene_version "1"; transcript_id "ENSRNOT00000174004"; transcript_version "1"; gene_source "ensembl"; gene_biotype "lncRNA"; transcript_source "ensembl"; transcript_biotype "lncRNA"; tag "Ensembl_canonical";
3	ensembl	gene	124328719	124419633	0	-	.	gene_id "ENSRNOG00000076980"; gene_version "1"; gene_source "ensembl"; gene_biotype "lncRNA";
3	sraer114_es	exon	124346187	124346631	0.00233775444112369	-	.	gene_id "ENSRNOG00000076980"; transcript_id "ENSRNOG00000076980_tx_121"; exon_id "3_124346187_124346631_-"; exonnum "8"; txlen "1642";
3	sraer114_es	exon	124346187	124346631	0.00233775444112369	-	.	gene_id "ENSRNOG00000076980"; transcript_id "ENSRNOG00000076980_tx_122"; exon_id "3_124346187_124346631_-"; exonnum "7"; txlen "1529";
3	sraer114_es	exon	124346187	124346631	0.00233775444112369	-	.	gene_id "ENSRNOG00000076980"; transcript_id "ENSRNOG00000076980_tx_123"; exon_id "3_124346187_124346631_-"; exonnum "9"; txlen "1776";
3	sraer114_es	exon	124346187	124346631	0.00233775444112369	-	.	gene_id "ENSRNOG00000076980"; transcript_id "ENSRNOG00000076980_tx_124"; exon_id "3_124346187_124346631_-"; exonnum "8"; txlen "1663";
3	sraer114_es	exon	124346187	124346631	0.00216311813253841	-	.	gene_id "ENSRNOG00000076980"; transcript_id "ENSRNOG00000076980_tx_133"; exon_id "3_124346187_124346631_-"; exonnum "5"; txlen "1043";
3	sraer114_es	exon	124346187	124346631	0.00216311813253841	-	.	gene_id "ENSRNOG00000076980"; transcript_id "ENSRNOG00000076980_tx_134"; exon_id "3_124346187_124346631_-"; exonnum "4"; txlen "905";
3	sraer114_es	exon	124346187	124346631	0.00793143315264084	-	.	gene_id "ENSRNOG00000076980"; transcript_id "ENSRNOG00000076980_tx_64"; exon_id "3_124346187_124346631_-"; exonnum "4"; txlen "892";
3	sraer114_es	exon	124346187	124346631	0.00533569139359475	-	.	gene_id "ENSRNOG00000076980"; transcript_id "ENSRNOG00000076980_tx_88"; exon_id "3_124346187_124346631_-"; exonnum "3"; txlen "754";
3	sraer114_mid	exon	124357061	124357211	0.00396064920860043	-	.	gene_id "ENSRNOG00000076980"; transcript_id "ENSRNOG00000076980_tx_100"; exon_id "3_124357061_124357211_-"; exonnum "15"; txlen "2458";
3	sraer114_mid	exon	124357061	124357211	0.00396064920860043	-	.	gene_id "ENSRNOG00000076980"; transcript_id "ENSRNOG00000076980_tx_104"; exon_id "3_124357061_124357211_-"; exonnum "14"; txlen "2324";
3	sraer114_mid	exon	124357061	124357211	0.00396064920860043	-	.	gene_id "ENSRNOG00000076980"; transcript_id "ENSRNOG00000076980_tx_106"; exon_id "3_124357061_124357211_-"; exonnum "16"; txlen "2554";
3	sraer114_mid	exon	124357061	124357211	0.00396064920860043	-	.	gene_id "ENSRNOG00000076980"; transcript_id "ENSRNOG00000076980_tx_109"; exon_id "3_124357061_124357211_-"; exonnum "15"; txlen "2420";
3	sraer114_mid	exon	124357061	124357211	0.00396064920860043	-	.	gene_id "ENSRNOG00000076980"; transcript_id "ENSRNOG00000076980_tx_110"; exon_id "3_124357061_124357211_-"; exonnum "15"; txlen "2606";
3	sraer114_mid	exon	124357061	124357211	0.00396064920860043	-	.	gene_id "ENSRNOG00000076980"; transcript_id "ENSRNOG00000076980_tx_111"; exon_id "3_124357061_124357211_-"; exonnum "16"; txlen "2702";
3	sraer114_mid	exon	124357061	124357211	0.00396064920860043	-	.	gene_id "ENSRNOG00000076980"; transcript_id "ENSRNOG00000076980_tx_112"; exon_id "3_124357061_124357211_-"; exonnum "14"; txlen "2472";
3	sraer114_mid	exon	124357061	124357211	0.00396064920860043	-	.	gene_id "ENSRNOG00000076980"; transcript_id "ENSRNOG00000076980_tx_113"; exon_id "3_124357061_124357211_-"; exonnum "15"; txlen "2568";
3	sraer114_mid	exon	124357061	124357211	0.00341833060962958	-	.	gene_id "ENSRNOG00000076980"; transcript_id "ENSRNOG00000076980_tx_114"; exon_id "3_124357061_124357211_-"; exonnum "11"; txlen "2208";
3	sraer114_mid	exon	124357061	124357211	0.00217337508343275	-	.	gene_id "ENSRNOG00000076980"; transcript_id "ENSRNOG00000076980_tx_126"; exon_id "3_124357061_124357211_-"; exonnum "14"; txlen "2955";
3	sraer114_mid	exon	124357061	124357211	0.00217337508343275	-	.	gene_id "ENSRNOG00000076980"; transcript_id "ENSRNOG00000076980_tx_129"; exon_id "3_124357061_124357211_-"; exonnum "13"; txlen "2990";
3	sraer114_mid	exon	124357061	124357211	0.00216311813253841	-	.	gene_id "ENSRNOG00000076980"; transcript_id "ENSRNOG00000076980_tx_133"; exon_id "3_124357061_124357211_-"; exonnum "4"; txlen "1043";
3	sraer114_mid	exon	124357061	124357211	0.00216311813253841	-	.	gene_id "ENSRNOG00000076980"; transcript_id "ENSRNOG00000076980_tx_134"; exon_id "3_124357061_124357211_-"; exonnum "3"; txlen "905";
3	sraer114_mid	exon	124357061	124357211	0.00181661745849034	-	.	gene_id "ENSRNOG00000076980"; transcript_id "ENSRNOG00000076980_tx_137"; exon_id "3_124357061_124357211_-"; exonnum "17"; txlen "3346";
3	sraer114_mid	exon	124357061	124357211	0.00181661745849034	-	.	gene_id "ENSRNOG00000076980"; transcript_id "ENSRNOG00000076980_tx_138"; exon_id "3_124357061_124357211_-"; exonnum "17"; txlen "3494";
3	sraer114_mid	exon	124357061	124357211	0.0175276396418939	-	.	gene_id "ENSRNOG00000076980"; transcript_id "ENSRNOG00000076980_tx_20"; exon_id "3_124357061_124357211_-"; exonnum "10"; txlen "1968";
3	sraer114_mid	exon	124357061	124357211	0.0175276396418939	-	.	gene_id "ENSRNOG00000076980"; transcript_id "ENSRNOG00000076980_tx_21"; exon_id "3_124357061_124357211_-"; exonnum "11"; txlen "2102";
3	sraer114_mid	exon	124357061	124357211	0.0158794969606547	-	.	gene_id "ENSRNOG00000076980"; transcript_id "ENSRNOG00000076980_tx_27"; exon_id "3_124357061_124357211_-"; exonnum "12"; txlen "2173";
3	sraer114_mid	exon	124357061	124357211	0.0158376389083575	-	.	gene_id "ENSRNOG00000076980"; transcript_id "ENSRNOG00000076980_tx_28"; exon_id "3_124357061_124357211_-"; exonnum "12"; txlen "2198";
3	sraer114_mid	exon	124357061	124357211	0.0158376389083575	-	.	gene_id "ENSRNOG00000076980"; transcript_id "ENSRNOG00000076980_tx_29"; exon_id "3_124357061_124357211_-"; exonnum "11"; txlen "2064";
3	sraer114_mid	exon	124357061	124357211	0.0131820057215837	-	.	gene_id "ENSRNOG00000076980"; transcript_id "ENSRNOG00000076980_tx_32"; exon_id "3_124357061_124357211_-"; exonnum "10"; txlen "2116";
3	sraer114_mid	exon	124357061	124357211	0.0131820057215837	-	.	gene_id "ENSRNOG00000076980"; transcript_id "ENSRNOG00000076980_tx_33"; exon_id "3_124357061_124357211_-"; exonnum "10"; txlen "2137";
3	sraer114_mid	exon	124357061	124357211	0.0131820057215837	-	.	gene_id "ENSRNOG00000076980"; transcript_id "ENSRNOG00000076980_tx_34"; exon_id "3_124357061_124357211_-"; exonnum "9"; txlen "2003";
3	sraer114_mid	exon	124357061	124357211	0.0119513970842546	-	.	gene_id "ENSRNOG00000076980"; transcript_id "ENSRNOG00000076980_tx_40"; exon_id "3_124357061_124357211_-"; exonnum "11"; txlen "2187";
3	sraer114_mid	exon	124357061	124357211	0.0114920049880473	-	.	gene_id "ENSRNOG00000076980"; transcript_id "ENSRNOG00000076980_tx_42"; exon_id "3_124357061_124357211_-"; exonnum "11"; txlen "2212";
3	sraer114_mid	exon	124357061	124357211	0.0104302311663785	-	.	gene_id "ENSRNOG00000076980"; transcript_id "ENSRNOG00000076980_tx_44"; exon_id "3_124357061_124357211_-"; exonnum "11"; txlen "2105";
3	sraer114_mid	exon	124357061	124357211	0.00929500403445003	-	.	gene_id "ENSRNOG00000076980"; transcript_id "ENSRNOG00000076980_tx_48"; exon_id "3_124357061_124357211_-"; exonnum "13"; txlen "2187";
3	sraer114_mid	exon	124357061	124357211	0.00929500403445003	-	.	gene_id "ENSRNOG00000076980"; transcript_id "ENSRNOG00000076980_tx_52"; exon_id "3_124357061_124357211_-"; exonnum "12"; txlen "2222";
3	sraer114_mid	exon	124357061	124357211	0.00697509600023025	-	.	gene_id "ENSRNOG00000076980"; transcript_id "ENSRNOG00000076980_tx_73"; exon_id "3_124357061_124357211_-"; exonnum "12"; txlen "2239";
3	sraer114_mid	exon	124357061	124357211	0.00697509600023025	-	.	gene_id "ENSRNOG00000076980"; transcript_id "ENSRNOG00000076980_tx_75"; exon_id "3_124357061_124357211_-"; exonnum "12"; txlen "2387";
3	sraer114_mid	exon	124357061	124357211	0.00697509600023025	-	.	gene_id "ENSRNOG00000076980"; transcript_id "ENSRNOG00000076980_tx_76"; exon_id "3_124357061_124357211_-"; exonnum "11"; txlen "2253";
3	sraer114_mid	exon	124357061	124357211	0.00697509600023025	-	.	gene_id "ENSRNOG00000076980"; transcript_id "ENSRNOG00000076980_tx_77"; exon_id "3_124357061_124357211_-"; exonnum "13"; txlen "2335";
3	sraer114_mid	exon	124357061	124357211	0.00697509600023025	-	.	gene_id "ENSRNOG00000076980"; transcript_id "ENSRNOG00000076980_tx_78"; exon_id "3_124357061_124357211_-"; exonnum "12"; txlen "2201";
3	sraer114_mid	exon	124357061	124357211	0.00697509600023025	-	.	gene_id "ENSRNOG00000076980"; transcript_id "ENSRNOG00000076980_tx_79"; exon_id "3_124357061_124357211_-"; exonnum "13"; txlen "2483";
3	sraer114_mid	exon	124357061	124357211	0.00697509600023025	-	.	gene_id "ENSRNOG00000076980"; transcript_id "ENSRNOG00000076980_tx_80"; exon_id "3_124357061_124357211_-"; exonnum "12"; txlen "2349";
3	sraer114_mid	exon	124357061	124357211	0.00653502386594132	-	.	gene_id "ENSRNOG00000076980"; transcript_id "ENSRNOG00000076980_tx_81"; exon_id "3_124357061_124357211_-"; exonnum "11"; txlen "2274";
3	sraer114_mid	exon	124357061	124357211	0.00653502386594132	-	.	gene_id "ENSRNOG00000076980"; transcript_id "ENSRNOG00000076980_tx_82"; exon_id "3_124357061_124357211_-"; exonnum "10"; txlen "2140";
3	sraer114_mid	exon	124357061	124357211	0.00576901837713748	-	.	gene_id "ENSRNOG00000076980"; transcript_id "ENSRNOG00000076980_tx_83"; exon_id "3_124357061_124357211_-"; exonnum "3"; txlen "1051";
3	sraer114_mid	exon	124357061	124357211	0.00538157897627707	-	.	gene_id "ENSRNOG00000076980"; transcript_id "ENSRNOG00000076980_tx_85"; exon_id "3_124357061_124357211_-"; exonnum "12"; txlen "2321";
3	sraer114_mid	exon	124357061	124357211	0.00538157897627707	-	.	gene_id "ENSRNOG00000076980"; transcript_id "ENSRNOG00000076980_tx_87"; exon_id "3_124357061_124357211_-"; exonnum "12"; txlen "2283";
3	ensembl	exon	124359291	124359408	0	-	.	gene_id "ENSRNOG00000076980"; gene_version "1"; transcript_id "ENSRNOT00000158054"; transcript_version "1"; exon_number "4"; gene_source "ensembl"; gene_biotype "lncRNA"; transcript_source "ensembl"; transcript_biotype "lncRNA"; exon_id "ENSRNOE00000799671"; exon_version "1";
3	ensembl	transcript	124359291	124377066	0	-	.	gene_id "ENSRNOG00000076980"; gene_version "1"; transcript_id "ENSRNOT00000158054"; transcript_version "1"; gene_source "ensembl"; gene_biotype "lncRNA"; transcript_source "ensembl"; transcript_biotype "lncRNA";
3	sraer114_mid	exon	124360866	124361072	0.00236236422112256	-	.	gene_id "ENSRNOG00000076980"; transcript_id "ENSRNOG00000076980_tx_115"; exon_id "3_124360866_124361072_-"; exonnum "10"; txlen "1461";
3	sraer114_mid	exon	124360866	124361072	0.00236236422112256	-	.	gene_id "ENSRNOG00000076980"; transcript_id "ENSRNOG00000076980_tx_116"; exon_id "3_124360866_124361072_-"; exonnum "11"; txlen "1595";
3	sraer114_mid	exon	124360866	124361072	0.00236236422112256	-	.	gene_id "ENSRNOG00000076980"; transcript_id "ENSRNOG00000076980_tx_117"; exon_id "3_124360866_124361072_-"; exonnum "11"; txlen "1557";
3	sraer114_mid	exon	124360866	124361072	0.00236236422112256	-	.	gene_id "ENSRNOG00000076980"; transcript_id "ENSRNOG00000076980_tx_118"; exon_id "3_124360866_124361072_-"; exonnum "9"; txlen "1496";
3	sraer114_mid	exon	124360866	124361072	0.00236236422112256	-	.	gene_id "ENSRNOG00000076980"; transcript_id "ENSRNOG00000076980_tx_119"; exon_id "3_124360866_124361072_-"; exonnum "10"; txlen "1630";
3	sraer114_mid	exon	124360866	124361072	0.00236236422112256	-	.	gene_id "ENSRNOG00000076980"; transcript_id "ENSRNOG00000076980_tx_120"; exon_id "3_124360866_124361072_-"; exonnum "13"; txlen "1680";
3	sraer114_mid	exon	124360866	124361072	0.00217337508343275	-	.	gene_id "ENSRNOG00000076980"; transcript_id "ENSRNOG00000076980_tx_128"; exon_id "3_124360866_124361072_-"; exonnum "14"; txlen "2472";
3	sraer114_mid	exon	124360866	124361072	0.00207888051458785	-	.	gene_id "ENSRNOG00000076980"; transcript_id "ENSRNOG00000076980_tx_136"; exon_id "3_124360866_124361072_-"; exonnum "11"; txlen "1556";
3	ensembl	exon	124361032	124361072	0	-	.	gene_id "ENSRNOG00000076980"; gene_version "1"; transcript_id "ENSRNOT00000155152"; transcript_version "1"; exon_number "7"; gene_source "ensembl"; gene_biotype "lncRNA"; transcript_source "ensembl"; transcript_biotype "lncRNA"; exon_id "ENSRNOE00000688318"; exon_version "1";
3	ensembl	transcript	124361032	124415671	0	-	.	gene_id "ENSRNOG00000076980"; gene_version "1"; transcript_id "ENSRNOT00000155152"; transcript_version "1"; gene_source "ensembl"; gene_biotype "lncRNA"; transcript_source "ensembl"; transcript_biotype "lncRNA";
3	ensembl	exon	124362233	124362446	0	-	.	gene_id "ENSRNOG00000076980"; gene_version "1"; transcript_id "ENSRNOT00000174004"; transcript_version "1"; exon_number "6"; gene_source "ensembl"; gene_biotype "lncRNA"; transcript_source "ensembl"; transcript_biotype "lncRNA"; exon_id "ENSRNOE00000750415"; exon_version "1"; tag "Ensembl_canonical";
3	ensembl	exon	124362233	124362446	0	-	.	gene_id "ENSRNOG00000076980"; gene_version "1"; transcript_id "ENSRNOT00000158054"; transcript_version "1"; exon_number "3"; gene_source "ensembl"; gene_biotype "lncRNA"; transcript_source "ensembl"; transcript_biotype "lncRNA"; exon_id "ENSRNOE00000750415"; exon_version "1";
3	ensembl	exon	124362233	124362446	0	-	.	gene_id "ENSRNOG00000076980"; gene_version "1"; transcript_id "ENSRNOT00000155152"; transcript_version "1"; exon_number "6"; gene_source "ensembl"; gene_biotype "lncRNA"; transcript_source "ensembl"; transcript_biotype "lncRNA"; exon_id "ENSRNOE00000750415"; exon_version "1";
3	ENSEMBL114_rn	exon	124362233	124362446	0.142115980444717	-	.	gene_id "ENSRNOG00000076980"; transcript_id "ENSRNOG00000076980_tx_1"; exon_id "3_124362233_124362446_-"; exonnum "2"; txlen "900";
3	ENSEMBL114_rn	exon	124362233	124362446	0.00396064920860043	-	.	gene_id "ENSRNOG00000076980"; transcript_id "ENSRNOG00000076980_tx_100"; exon_id "3_124362233_124362446_-"; exonnum "14"; txlen "2458";
3	ENSEMBL114_rn	exon	124362233	124362446	0.00396064920860043	-	.	gene_id "ENSRNOG00000076980"; transcript_id "ENSRNOG00000076980_tx_101"; exon_id "3_124362233_124362446_-"; exonnum "13"; txlen "2321";
3	ENSEMBL114_rn	exon	124362233	124362446	0.00396064920860043	-	.	gene_id "ENSRNOG00000076980"; transcript_id "ENSRNOG00000076980_tx_102"; exon_id "3_124362233_124362446_-"; exonnum "15"; txlen "2403";
3	ENSEMBL114_rn	exon	124362233	124362446	0.00396064920860043	-	.	gene_id "ENSRNOG00000076980"; transcript_id "ENSRNOG00000076980_tx_103"; exon_id "3_124362233_124362446_-"; exonnum "14"; txlen "2269";
3	ENSEMBL114_rn	exon	124362233	124362446	0.00396064920860043	-	.	gene_id "ENSRNOG00000076980"; transcript_id "ENSRNOG00000076980_tx_104"; exon_id "3_124362233_124362446_-"; exonnum "13"; txlen "2324";
3	ENSEMBL114_rn	exon	124362233	124362446	0.00396064920860043	-	.	gene_id "ENSRNOG00000076980"; transcript_id "ENSRNOG00000076980_tx_105"; exon_id "3_124362233_124362446_-"; exonnum "15"; txlen "2551";
3	ENSEMBL114_rn	exon	124362233	124362446	0.00396064920860043	-	.	gene_id "ENSRNOG00000076980"; transcript_id "ENSRNOG00000076980_tx_106"; exon_id "3_124362233_124362446_-"; exonnum "15"; txlen "2554";
3	ENSEMBL114_rn	exon	124362233	124362446	0.00396064920860043	-	.	gene_id "ENSRNOG00000076980"; transcript_id "ENSRNOG00000076980_tx_107"; exon_id "3_124362233_124362446_-"; exonnum "14"; txlen "2417";
3	ENSEMBL114_rn	exon	124362233	124362446	0.00396064920860043	-	.	gene_id "ENSRNOG00000076980"; transcript_id "ENSRNOG00000076980_tx_109"; exon_id "3_124362233_124362446_-"; exonnum "14"; txlen "2420";
3	ENSEMBL114_rn	exon	124362233	124362446	0.0222237926524076	-	.	gene_id "ENSRNOG00000076980"; transcript_id "ENSRNOG00000076980_tx_11"; exon_id "3_124362233_124362446_-"; exonnum "10"; txlen "2061";
3	ENSEMBL114_rn	exon	124362233	124362446	0.00396064920860043	-	.	gene_id "ENSRNOG00000076980"; transcript_id "ENSRNOG00000076980_tx_110"; exon_id "3_124362233_124362446_-"; exonnum "14"; txlen "2606";
3	ENSEMBL114_rn	exon	124362233	124362446	0.00396064920860043	-	.	gene_id "ENSRNOG00000076980"; transcript_id "ENSRNOG00000076980_tx_111"; exon_id "3_124362233_124362446_-"; exonnum "15"; txlen "2702";
3	ENSEMBL114_rn	exon	124362233	124362446	0.00396064920860043	-	.	gene_id "ENSRNOG00000076980"; transcript_id "ENSRNOG00000076980_tx_112"; exon_id "3_124362233_124362446_-"; exonnum "13"; txlen "2472";
3	ENSEMBL114_rn	exon	124362233	124362446	0.00396064920860043	-	.	gene_id "ENSRNOG00000076980"; transcript_id "ENSRNOG00000076980_tx_113"; exon_id "3_124362233_124362446_-"; exonnum "14"; txlen "2568";
3	ENSEMBL114_rn	exon	124362233	124362446	0.00341833060962958	-	.	gene_id "ENSRNOG00000076980"; transcript_id "ENSRNOG00000076980_tx_114"; exon_id "3_124362233_124362446_-"; exonnum "10"; txlen "2208";
3	ENSEMBL114_rn	exon	124362233	124362446	0.00236236422112256	-	.	gene_id "ENSRNOG00000076980"; transcript_id "ENSRNOG00000076980_tx_115"; exon_id "3_124362233_124362446_-"; exonnum "9"; txlen "1461";
3	ENSEMBL114_rn	exon	124362233	124362446	0.00236236422112256	-	.	gene_id "ENSRNOG00000076980"; transcript_id "ENSRNOG00000076980_tx_116"; exon_id "3_124362233_124362446_-"; exonnum "10"; txlen "1595";
3	ENSEMBL114_rn	exon	124362233	124362446	0.00236236422112256	-	.	gene_id "ENSRNOG00000076980"; transcript_id "ENSRNOG00000076980_tx_117"; exon_id "3_124362233_124362446_-"; exonnum "10"; txlen "1557";
3	ENSEMBL114_rn	exon	124362233	124362446	0.00236236422112256	-	.	gene_id "ENSRNOG00000076980"; transcript_id "ENSRNOG00000076980_tx_118"; exon_id "3_124362233_124362446_-"; exonnum "8"; txlen "1496";
3	ENSEMBL114_rn	exon	124362233	124362446	0.00236236422112256	-	.	gene_id "ENSRNOG00000076980"; transcript_id "ENSRNOG00000076980_tx_119"; exon_id "3_124362233_124362446_-"; exonnum "9"; txlen "1630";
3	ENSEMBL114_rn	exon	124362233	124362446	0.00236236422112256	-	.	gene_id "ENSRNOG00000076980"; transcript_id "ENSRNOG00000076980_tx_120"; exon_id "3_124362233_124362446_-"; exonnum "12"; txlen "1680";
3	ENSEMBL114_rn	exon	124362233	124362446	0.00233775444112369	-	.	gene_id "ENSRNOG00000076980"; transcript_id "ENSRNOG00000076980_tx_121"; exon_id "3_124362233_124362446_-"; exonnum "7"; txlen "1642";
3	ENSEMBL114_rn	exon	124362233	124362446	0.00233775444112369	-	.	gene_id "ENSRNOG00000076980"; transcript_id "ENSRNOG00000076980_tx_122"; exon_id "3_124362233_124362446_-"; exonnum "6"; txlen "1529";
3	ENSEMBL114_rn	exon	124362233	124362446	0.00233775444112369	-	.	gene_id "ENSRNOG00000076980"; transcript_id "ENSRNOG00000076980_tx_123"; exon_id "3_124362233_124362446_-"; exonnum "8"; txlen "1776";
3	ENSEMBL114_rn	exon	124362233	124362446	0.00233775444112369	-	.	gene_id "ENSRNOG00000076980"; transcript_id "ENSRNOG00000076980_tx_124"; exon_id "3_124362233_124362446_-"; exonnum "7"; txlen "1663";
3	ENSEMBL114_rn	exon	124362233	124362446	0.00217337508343275	-	.	gene_id "ENSRNOG00000076980"; transcript_id "ENSRNOG00000076980_tx_125"; exon_id "3_124362233_124362446_-"; exonnum "14"; txlen "2938";
3	ENSEMBL114_rn	exon	124362233	124362446	0.00217337508343275	-	.	gene_id "ENSRNOG00000076980"; transcript_id "ENSRNOG00000076980_tx_126"; exon_id "3_124362233_124362446_-"; exonnum "13"; txlen "2955";
3	ENSEMBL114_rn	exon	124362233	124362446	0.00217337508343275	-	.	gene_id "ENSRNOG00000076980"; transcript_id "ENSRNOG00000076980_tx_127"; exon_id "3_124362233_124362446_-"; exonnum "13"; txlen "2804";
3	ENSEMBL114_rn	exon	124362233	124362446	0.00217337508343275	-	.	gene_id "ENSRNOG00000076980"; transcript_id "ENSRNOG00000076980_tx_128"; exon_id "3_124362233_124362446_-"; exonnum "13"; txlen "2472";
3	ENSEMBL114_rn	exon	124362233	124362446	0.00217337508343275	-	.	gene_id "ENSRNOG00000076980"; transcript_id "ENSRNOG00000076980_tx_129"; exon_id "3_124362233_124362446_-"; exonnum "12"; txlen "2990";
3	ENSEMBL114_rn	exon	124362233	124362446	0.00217337508343275	-	.	gene_id "ENSRNOG00000076980"; transcript_id "ENSRNOG00000076980_tx_130"; exon_id "3_124362233_124362446_-"; exonnum "15"; txlen "3034";
3	ENSEMBL114_rn	exon	124362233	124362446	0.00217337508343275	-	.	gene_id "ENSRNOG00000076980"; transcript_id "ENSRNOG00000076980_tx_131"; exon_id "3_124362233_124362446_-"; exonnum "14"; txlen "2900";
3	ENSEMBL114_rn	exon	124362233	124362446	0.00217337508343275	-	.	gene_id "ENSRNOG00000076980"; transcript_id "ENSRNOG00000076980_tx_132"; exon_id "3_124362233_124362446_-"; exonnum "12"; txlen "2839";
3	ENSEMBL114_rn	exon	124362233	124362446	0.00216311813253841	-	.	gene_id "ENSRNOG00000076980"; transcript_id "ENSRNOG00000076980_tx_133"; exon_id "3_124362233_124362446_-"; exonnum "3"; txlen "1043";
3	ENSEMBL114_rn	exon	124362233	124362446	0.00216311813253841	-	.	gene_id "ENSRNOG00000076980"; transcript_id "ENSRNOG00000076980_tx_134"; exon_id "3_124362233_124362446_-"; exonnum "2"; txlen "905";
3	ENSEMBL114_rn	exon	124362233	124362446	0.00213719700998863	-	.	gene_id "ENSRNOG00000076980"; transcript_id "ENSRNOG00000076980_tx_135"; exon_id "3_124362233_124362446_-"; exonnum "10"; txlen "1912";
3	ENSEMBL114_rn	exon	124362233	124362446	0.00207888051458785	-	.	gene_id "ENSRNOG00000076980"; transcript_id "ENSRNOG00000076980_tx_136"; exon_id "3_124362233_124362446_-"; exonnum "10"; txlen "1556";
3	ENSEMBL114_rn	exon	124362233	124362446	0.00181661745849034	-	.	gene_id "ENSRNOG00000076980"; transcript_id "ENSRNOG00000076980_tx_137"; exon_id "3_124362233_124362446_-"; exonnum "16"; txlen "3346";
3	ENSEMBL114_rn	exon	124362233	124362446	0.00181661745849034	-	.	gene_id "ENSRNOG00000076980"; transcript_id "ENSRNOG00000076980_tx_138"; exon_id "3_124362233_124362446_-"; exonnum "16"; txlen "3494";
3	ENSEMBL114_rn	exon	124362233	124362446	0.0179539143578928	-	.	gene_id "ENSRNOG00000076980"; transcript_id "ENSRNOG00000076980_tx_14"; exon_id "3_124362233_124362446_-"; exonnum "10"; txlen "1954";
3	ENSEMBL114_rn	exon	124362233	124362446	0.0179539143578928	-	.	gene_id "ENSRNOG00000076980"; transcript_id "ENSRNOG00000076980_tx_15"; exon_id "3_124362233_124362446_-"; exonnum "11"; txlen "2088";
3	ENSEMBL114_rn	exon	124362233	124362446	0.0179539143578928	-	.	gene_id "ENSRNOG00000076980"; transcript_id "ENSRNOG00000076980_tx_16"; exon_id "3_124362233_124362446_-"; exonnum "12"; txlen "2184";
3	ENSEMBL114_rn	exon	124362233	124362446	0.0179539143578928	-	.	gene_id "ENSRNOG00000076980"; transcript_id "ENSRNOG00000076980_tx_17"; exon_id "3_124362233_124362446_-"; exonnum "11"; txlen "2050";
3	ENSEMBL114_rn	exon	124362233	124362446	0.0178679760678467	-	.	gene_id "ENSRNOG00000076980"; transcript_id "ENSRNOG00000076980_tx_18"; exon_id "3_124362233_124362446_-"; exonnum "11"; txlen "2195";
3	ENSEMBL114_rn	exon	124362233	124362446	0.0345696583459618	-	.	gene_id "ENSRNOG00000076980"; transcript_id "ENSRNOG00000076980_tx_2"; exon_id "3_124362233_124362446_-"; exonnum "9"; txlen "1817";
3	ENSEMBL114_rn	exon	124362233	124362446	0.0175276396418939	-	.	gene_id "ENSRNOG00000076980"; transcript_id "ENSRNOG00000076980_tx_20"; exon_id "3_124362233_124362446_-"; exonnum "9"; txlen "1968";
3	ENSEMBL114_rn	exon	124362233	124362446	0.0175276396418939	-	.	gene_id "ENSRNOG00000076980"; transcript_id "ENSRNOG00000076980_tx_21"; exon_id "3_124362233_124362446_-"; exonnum "10"; txlen "2102";
3	ENSEMBL114_rn	exon	124362233	124362446	0.0175138422236039	-	.	gene_id "ENSRNOG00000076980"; transcript_id "ENSRNOG00000076980_tx_22"; exon_id "3_124362233_124362446_-"; exonnum "9"; txlen "1989";
3	ENSEMBL114_rn	exon	124362233	124362446	0.0175138422236039	-	.	gene_id "ENSRNOG00000076980"; transcript_id "ENSRNOG00000076980_tx_23"; exon_id "3_124362233_124362446_-"; exonnum "10"; txlen "2123";
3	ENSEMBL114_rn	exon	124362233	124362446	0.0158794969606547	-	.	gene_id "ENSRNOG00000076980"; transcript_id "ENSRNOG00000076980_tx_27"; exon_id "3_124362233_124362446_-"; exonnum "11"; txlen "2173";
3	ENSEMBL114_rn	exon	124362233	124362446	0.0158376389083575	-	.	gene_id "ENSRNOG00000076980"; transcript_id "ENSRNOG00000076980_tx_28"; exon_id "3_124362233_124362446_-"; exonnum "11"; txlen "2198";
3	ENSEMBL114_rn	exon	124362233	124362446	0.0158376389083575	-	.	gene_id "ENSRNOG00000076980"; transcript_id "ENSRNOG00000076980_tx_29"; exon_id "3_124362233_124362446_-"; exonnum "10"; txlen "2064";
3	ENSEMBL114_rn	exon	124362233	124362446	0.0345696583459618	-	.	gene_id "ENSRNOG00000076980"; transcript_id "ENSRNOG00000076980_tx_3"; exon_id "3_124362233_124362446_-"; exonnum "10"; txlen "1951";
3	ENSEMBL114_rn	exon	124362233	124362446	0.0147860477509394	-	.	gene_id "ENSRNOG00000076980"; transcript_id "ENSRNOG00000076980_tx_30"; exon_id "3_124362233_124362446_-"; exonnum "10"; txlen "2102";
3	ENSEMBL114_rn	exon	124362233	124362446	0.0131820057215837	-	.	gene_id "ENSRNOG00000076980"; transcript_id "ENSRNOG00000076980_tx_32"; exon_id "3_124362233_124362446_-"; exonnum "9"; txlen "2116";
3	ENSEMBL114_rn	exon	124362233	124362446	0.0131820057215837	-	.	gene_id "ENSRNOG00000076980"; transcript_id "ENSRNOG00000076980_tx_33"; exon_id "3_124362233_124362446_-"; exonnum "9"; txlen "2137";
3	ENSEMBL114_rn	exon	124362233	124362446	0.0131820057215837	-	.	gene_id "ENSRNOG00000076980"; transcript_id "ENSRNOG00000076980_tx_34"; exon_id "3_124362233_124362446_-"; exonnum "8"; txlen "2003";
3	ENSEMBL114_rn	exon	124362233	124362446	0.0129282389514307	-	.	gene_id "ENSRNOG00000076980"; transcript_id "ENSRNOG00000076980_tx_35"; exon_id "3_124362233_124362446_-"; exonnum "13"; txlen "2170";
3	ENSEMBL114_rn	exon	124362233	124362446	0.0129282389514307	-	.	gene_id "ENSRNOG00000076980"; transcript_id "ENSRNOG00000076980_tx_36"; exon_id "3_124362233_124362446_-"; exonnum "12"; txlen "2036";
3	ENSEMBL114_rn	exon	124362233	124362446	0.012067029232195	-	.	gene_id "ENSRNOG00000076980"; transcript_id "ENSRNOG00000076980_tx_37"; exon_id "3_124362233_124362446_-"; exonnum "9"; txlen "1923";
3	ENSEMBL114_rn	exon	124362233	124362446	0.0120546705538276	-	.	gene_id "ENSRNOG00000076980"; transcript_id "ENSRNOG00000076980_tx_38"; exon_id "3_124362233_124362446_-"; exonnum "2"; txlen "848";
3	ENSEMBL114_rn	exon	124362233	124362446	0.0119513970842546	-	.	gene_id "ENSRNOG00000076980"; transcript_id "ENSRNOG00000076980_tx_39"; exon_id "3_124362233_124362446_-"; exonnum "11"; txlen "2170";
3	ENSEMBL114_rn	exon	124362233	124362446	0.0345696583459618	-	.	gene_id "ENSRNOG00000076980"; transcript_id "ENSRNOG00000076980_tx_4"; exon_id "3_124362233_124362446_-"; exonnum "8"; txlen "1852";
3	ENSEMBL114_rn	exon	124362233	124362446	0.0119513970842546	-	.	gene_id "ENSRNOG00000076980"; transcript_id "ENSRNOG00000076980_tx_40"; exon_id "3_124362233_124362446_-"; exonnum "10"; txlen "2187";
3	ENSEMBL114_rn	exon	124362233	124362446	0.0114920049880473	-	.	gene_id "ENSRNOG00000076980"; transcript_id "ENSRNOG00000076980_tx_42"; exon_id "3_124362233_124362446_-"; exonnum "10"; txlen "2212";
3	ENSEMBL114_rn	exon	124362233	124362446	0.0113309125847912	-	.	gene_id "ENSRNOG00000076980"; transcript_id "ENSRNOG00000076980_tx_43"; exon_id "3_124362233_124362446_-"; exonnum "12"; txlen "2332";
3	ENSEMBL114_rn	exon	124362233	124362446	0.0104302311663785	-	.	gene_id "ENSRNOG00000076980"; transcript_id "ENSRNOG00000076980_tx_44"; exon_id "3_124362233_124362446_-"; exonnum "10"; txlen "2105";
3	ENSEMBL114_rn	exon	124362233	124362446	0.0104302311663785	-	.	gene_id "ENSRNOG00000076980"; transcript_id "ENSRNOG00000076980_tx_45"; exon_id "3_124362233_124362446_-"; exonnum "11"; txlen "2198";
3	ENSEMBL114_rn	exon	124362233	124362446	0.00929500403445003	-	.	gene_id "ENSRNOG00000076980"; transcript_id "ENSRNOG00000076980_tx_48"; exon_id "3_124362233_124362446_-"; exonnum "12"; txlen "2187";
3	ENSEMBL114_rn	exon	124362233	124362446	0.00929500403445003	-	.	gene_id "ENSRNOG00000076980"; transcript_id "ENSRNOG00000076980_tx_49"; exon_id "3_124362233_124362446_-"; exonnum "12"; txlen "2184";
3	ENSEMBL114_rn	exon	124362233	124362446	0.0345696583459618	-	.	gene_id "ENSRNOG00000076980"; transcript_id "ENSRNOG00000076980_tx_5"; exon_id "3_124362233_124362446_-"; exonnum "9"; txlen "1986";
3	ENSEMBL114_rn	exon	124362233	124362446	0.00929500403445003	-	.	gene_id "ENSRNOG00000076980"; transcript_id "ENSRNOG00000076980_tx_50"; exon_id "3_124362233_124362446_-"; exonnum "12"; txlen "2205";
3	ENSEMBL114_rn	exon	124362233	124362446	0.00929500403445003	-	.	gene_id "ENSRNOG00000076980"; transcript_id "ENSRNOG00000076980_tx_51"; exon_id "3_124362233_124362446_-"; exonnum "11"; txlen "2071";
3	ENSEMBL114_rn	exon	124362233	124362446	0.00929500403445003	-	.	gene_id "ENSRNOG00000076980"; transcript_id "ENSRNOG00000076980_tx_52"; exon_id "3_124362233_124362446_-"; exonnum "11"; txlen "2222";
3	ENSEMBL114_rn	exon	124362233	124362446	0.00912658094900576	-	.	gene_id "ENSRNOG00000076980"; transcript_id "ENSRNOG00000076980_tx_54"; exon_id "3_124362233_124362446_-"; exonnum "9"; txlen "1741";
3	ENSEMBL114_rn	exon	124362233	124362446	0.00912658094900576	-	.	gene_id "ENSRNOG00000076980"; transcript_id "ENSRNOG00000076980_tx_55"; exon_id "3_124362233_124362446_-"; exonnum "10"; txlen "1938";
3	ENSEMBL114_rn	exon	124362233	124362446	0.00912658094900576	-	.	gene_id "ENSRNOG00000076980"; transcript_id "ENSRNOG00000076980_tx_56"; exon_id "3_124362233_124362446_-"; exonnum "11"; txlen "2072";
3	ENSEMBL114_rn	exon	124362233	124362446	0.00912658094900576	-	.	gene_id "ENSRNOG00000076980"; transcript_id "ENSRNOG00000076980_tx_57"; exon_id "3_124362233_124362446_-"; exonnum "10"; txlen "1875";
3	ENSEMBL114_rn	exon	124362233	124362446	0.00912658094900576	-	.	gene_id "ENSRNOG00000076980"; transcript_id "ENSRNOG00000076980_tx_58"; exon_id "3_124362233_124362446_-"; exonnum "8"; txlen "1776";
3	ENSEMBL114_rn	exon	124362233	124362446	0.00912658094900576	-	.	gene_id "ENSRNOG00000076980"; transcript_id "ENSRNOG00000076980_tx_59"; exon_id "3_124362233_124362446_-"; exonnum "12"; txlen "2168";
3	ENSEMBL114_rn	exon	124362233	124362446	0.0279206757211809	-	.	gene_id "ENSRNOG00000076980"; transcript_id "ENSRNOG00000076980_tx_6"; exon_id "3_124362233_124362446_-"; exonnum "10"; txlen "1913";
3	ENSEMBL114_rn	exon	124362233	124362446	0.00912658094900576	-	.	gene_id "ENSRNOG00000076980"; transcript_id "ENSRNOG00000076980_tx_60"; exon_id "3_124362233_124362446_-"; exonnum "10"; txlen "1837";
3	ENSEMBL114_rn	exon	124362233	124362446	0.00912658094900576	-	.	gene_id "ENSRNOG00000076980"; transcript_id "ENSRNOG00000076980_tx_61"; exon_id "3_124362233_124362446_-"; exonnum "11"; txlen "2034";
3	ENSEMBL114_rn	exon	124362233	124362446	0.00912658094900576	-	.	gene_id "ENSRNOG00000076980"; transcript_id "ENSRNOG00000076980_tx_62"; exon_id "3_124362233_124362446_-"; exonnum "11"; txlen "1971";
3	ENSEMBL114_rn	exon	124362233	124362446	0.00793143315264084	-	.	gene_id "ENSRNOG00000076980"; transcript_id "ENSRNOG00000076980_tx_64"; exon_id "3_124362233_124362446_-"; exonnum "3"; txlen "892";
3	ENSEMBL114_rn	exon	124362233	124362446	0.00752368319151429	-	.	gene_id "ENSRNOG00000076980"; transcript_id "ENSRNOG00000076980_tx_68"; exon_id "3_124362233_124362446_-"; exonnum "9"; txlen "1973";
3	ENSEMBL114_rn	exon	124362233	124362446	0.00752368319151429	-	.	gene_id "ENSRNOG00000076980"; transcript_id "ENSRNOG00000076980_tx_69"; exon_id "3_124362233_124362446_-"; exonnum "10"; txlen "2107";
3	ENSEMBL114_rn	exon	124362233	124362446	0.0279206757211809	-	.	gene_id "ENSRNOG00000076980"; transcript_id "ENSRNOG00000076980_tx_7"; exon_id "3_124362233_124362446_-"; exonnum "11"; txlen "2047";
3	ENSEMBL114_rn	exon	124362233	124362446	0.00752368319151429	-	.	gene_id "ENSRNOG00000076980"; transcript_id "ENSRNOG00000076980_tx_70"; exon_id "3_124362233_124362446_-"; exonnum "9"; txlen "1910";
3	ENSEMBL114_rn	exon	124362233	124362446	0.00752368319151429	-	.	gene_id "ENSRNOG00000076980"; transcript_id "ENSRNOG00000076980_tx_71"; exon_id "3_124362233_124362446_-"; exonnum "4"; txlen "1484";
3	ENSEMBL114_rn	exon	124362233	124362446	0.00718159586799696	-	.	gene_id "ENSRNOG00000076980"; transcript_id "ENSRNOG00000076980_tx_72"; exon_id "3_124362233_124362446_-"; exonnum "10"; txlen "2057";
3	ENSEMBL114_rn	exon	124362233	124362446	0.00697509600023025	-	.	gene_id "ENSRNOG00000076980"; transcript_id "ENSRNOG00000076980_tx_73"; exon_id "3_124362233_124362446_-"; exonnum "11"; txlen "2239";
3	ENSEMBL114_rn	exon	124362233	124362446	0.00697509600023025	-	.	gene_id "ENSRNOG00000076980"; transcript_id "ENSRNOG00000076980_tx_74"; exon_id "3_124362233_124362446_-"; exonnum "11"; txlen "2236";
3	ENSEMBL114_rn	exon	124362233	124362446	0.00697509600023025	-	.	gene_id "ENSRNOG00000076980"; transcript_id "ENSRNOG00000076980_tx_75"; exon_id "3_124362233_124362446_-"; exonnum "11"; txlen "2387";
3	ENSEMBL114_rn	exon	124362233	124362446	0.00697509600023025	-	.	gene_id "ENSRNOG00000076980"; transcript_id "ENSRNOG00000076980_tx_76"; exon_id "3_124362233_124362446_-"; exonnum "10"; txlen "2253";
3	ENSEMBL114_rn	exon	124362233	124362446	0.00697509600023025	-	.	gene_id "ENSRNOG00000076980"; transcript_id "ENSRNOG00000076980_tx_77"; exon_id "3_124362233_124362446_-"; exonnum "12"; txlen "2335";
3	ENSEMBL114_rn	exon	124362233	124362446	0.00697509600023025	-	.	gene_id "ENSRNOG00000076980"; transcript_id "ENSRNOG00000076980_tx_78"; exon_id "3_124362233_124362446_-"; exonnum "11"; txlen "2201";
3	ENSEMBL114_rn	exon	124362233	124362446	0.00697509600023025	-	.	gene_id "ENSRNOG00000076980"; transcript_id "ENSRNOG00000076980_tx_79"; exon_id "3_124362233_124362446_-"; exonnum "12"; txlen "2483";
3	ENSEMBL114_rn	exon	124362233	124362446	0.0241672934959745	-	.	gene_id "ENSRNOG00000076980"; transcript_id "ENSRNOG00000076980_tx_8"; exon_id "3_124362233_124362446_-"; exonnum "9"; txlen "1965";
3	ENSEMBL114_rn	exon	124362233	124362446	0.00697509600023025	-	.	gene_id "ENSRNOG00000076980"; transcript_id "ENSRNOG00000076980_tx_80"; exon_id "3_124362233_124362446_-"; exonnum "11"; txlen "2349";
3	ENSEMBL114_rn	exon	124362233	124362446	0.00653502386594132	-	.	gene_id "ENSRNOG00000076980"; transcript_id "ENSRNOG00000076980_tx_81"; exon_id "3_124362233_124362446_-"; exonnum "10"; txlen "2274";
3	ENSEMBL114_rn	exon	124362233	124362446	0.00653502386594132	-	.	gene_id "ENSRNOG00000076980"; transcript_id "ENSRNOG00000076980_tx_82"; exon_id "3_124362233_124362446_-"; exonnum "9"; txlen "2140";
3	ENSEMBL114_rn	exon	124362233	124362446	0.00576901837713748	-	.	gene_id "ENSRNOG00000076980"; transcript_id "ENSRNOG00000076980_tx_83"; exon_id "3_124362233_124362446_-"; exonnum "2"; txlen "1051";
3	ENSEMBL114_rn	exon	124362233	124362446	0.00549721112421743	-	.	gene_id "ENSRNOG00000076980"; transcript_id "ENSRNOG00000076980_tx_84"; exon_id "3_124362233_124362446_-"; exonnum "12"; txlen "2118";
3	ENSEMBL114_rn	exon	124362233	124362446	0.00538157897627707	-	.	gene_id "ENSRNOG00000076980"; transcript_id "ENSRNOG00000076980_tx_85"; exon_id "3_124362233_124362446_-"; exonnum "11"; txlen "2321";
3	ENSEMBL114_rn	exon	124362233	124362446	0.00538157897627707	-	.	gene_id "ENSRNOG00000076980"; transcript_id "ENSRNOG00000076980_tx_86"; exon_id "3_124362233_124362446_-"; exonnum "12"; txlen "2266";
3	ENSEMBL114_rn	exon	124362233	124362446	0.00538157897627707	-	.	gene_id "ENSRNOG00000076980"; transcript_id "ENSRNOG00000076980_tx_87"; exon_id "3_124362233_124362446_-"; exonnum "11"; txlen "2283";
3	ENSEMBL114_rn	exon	124362233	124362446	0.00533569139359475	-	.	gene_id "ENSRNOG00000076980"; transcript_id "ENSRNOG00000076980_tx_88"; exon_id "3_124362233_124362446_-"; exonnum "2"; txlen "754";
3	ENSEMBL114_rn	exon	124362233	124362446	0.0241672934959745	-	.	gene_id "ENSRNOG00000076980"; transcript_id "ENSRNOG00000076980_tx_9"; exon_id "3_124362233_124362446_-"; exonnum "10"; txlen "2099";
3	ENSEMBL114_rn	exon	124362233	124362446	0.0043558165845609	-	.	gene_id "ENSRNOG00000076980"; transcript_id "ENSRNOG00000076980_tx_91"; exon_id "3_124362233_124362446_-"; exonnum "10"; txlen "2086";
3	ENSEMBL114_rn	exon	124362233	124362446	0.0043558165845609	-	.	gene_id "ENSRNOG00000076980"; transcript_id "ENSRNOG00000076980_tx_95"; exon_id "3_124362233_124362446_-"; exonnum "9"; txlen "1889";
3	ENSEMBL114_rn	exon	124362233	124362446	0.0043558165845609	-	.	gene_id "ENSRNOG00000076980"; transcript_id "ENSRNOG00000076980_tx_96"; exon_id "3_124362233_124362446_-"; exonnum "12"; txlen "2316";
3	ENSEMBL114_rn	exon	124362233	124362446	0.00396064920860043	-	.	gene_id "ENSRNOG00000076980"; transcript_id "ENSRNOG00000076980_tx_97"; exon_id "3_124362233_124362446_-"; exonnum "14"; txlen "2307";
3	ENSEMBL114_rn	exon	124362233	124362446	0.00396064920860043	-	.	gene_id "ENSRNOG00000076980"; transcript_id "ENSRNOG00000076980_tx_98"; exon_id "3_124362233_124362446_-"; exonnum "13"; txlen "2173";
3	ENSEMBL114_rn	exon	124362233	124362446	0.00396064920860043	-	.	gene_id "ENSRNOG00000076980"; transcript_id "ENSRNOG00000076980_tx_99"; exon_id "3_124362233_124362446_-"; exonnum "14"; txlen "2455";
3	sraer114_ss	exon	124362708	124362854	0.142115980444717	-	.	gene_id "ENSRNOG00000076980"; transcript_id "ENSRNOG00000076980_tx_1"; exon_id "3_124362708_124362854_-"; exonnum "1"; txlen "900";
3	sraer114_ss	exon	124362708	124362854	0.00576901837713748	-	.	gene_id "ENSRNOG00000076980"; transcript_id "ENSRNOG00000076980_tx_83"; exon_id "3_124362708_124362854_-"; exonnum "1"; txlen "1051";
3	ensembl	exon	124373460	124373597	0	-	.	gene_id "ENSRNOG00000076980"; gene_version "1"; transcript_id "ENSRNOT00000174004"; transcript_version "1"; exon_number "5"; gene_source "ensembl"; gene_biotype "lncRNA"; transcript_source "ensembl"; transcript_biotype "lncRNA"; exon_id "ENSRNOE00000719207"; exon_version "1"; tag "Ensembl_canonical";
3	ensembl	exon	124373460	124373597	0	-	.	gene_id "ENSRNOG00000076980"; gene_version "1"; transcript_id "ENSRNOT00000158054"; transcript_version "1"; exon_number "2"; gene_source "ensembl"; gene_biotype "lncRNA"; transcript_source "ensembl"; transcript_biotype "lncRNA"; exon_id "ENSRNOE00000719207"; exon_version "1";
3	ensembl	exon	124373460	124373597	0	-	.	gene_id "ENSRNOG00000076980"; gene_version "1"; transcript_id "ENSRNOT00000155152"; transcript_version "1"; exon_number "5"; gene_source "ensembl"; gene_biotype "lncRNA"; transcript_source "ensembl"; transcript_biotype "lncRNA"; exon_id "ENSRNOE00000719207"; exon_version "1";
3	ENSEMBL114_rn	exon	124373460	124373597	0.00396064920860043	-	.	gene_id "ENSRNOG00000076980"; transcript_id "ENSRNOG00000076980_tx_100"; exon_id "3_124373460_124373597_-"; exonnum "13"; txlen "2458";
3	ENSEMBL114_rn	exon	124373460	124373597	0.00396064920860043	-	.	gene_id "ENSRNOG00000076980"; transcript_id "ENSRNOG00000076980_tx_101"; exon_id "3_124373460_124373597_-"; exonnum "12"; txlen "2321";
3	ENSEMBL114_rn	exon	124373460	124373597	0.00396064920860043	-	.	gene_id "ENSRNOG00000076980"; transcript_id "ENSRNOG00000076980_tx_102"; exon_id "3_124373460_124373597_-"; exonnum "14"; txlen "2403";
3	ENSEMBL114_rn	exon	124373460	124373597	0.00396064920860043	-	.	gene_id "ENSRNOG00000076980"; transcript_id "ENSRNOG00000076980_tx_103"; exon_id "3_124373460_124373597_-"; exonnum "13"; txlen "2269";
3	ENSEMBL114_rn	exon	124373460	124373597	0.00396064920860043	-	.	gene_id "ENSRNOG00000076980"; transcript_id "ENSRNOG00000076980_tx_104"; exon_id "3_124373460_124373597_-"; exonnum "12"; txlen "2324";
3	ENSEMBL114_rn	exon	124373460	124373597	0.00396064920860043	-	.	gene_id "ENSRNOG00000076980"; transcript_id "ENSRNOG00000076980_tx_105"; exon_id "3_124373460_124373597_-"; exonnum "14"; txlen "2551";
3	ENSEMBL114_rn	exon	124373460	124373597	0.00396064920860043	-	.	gene_id "ENSRNOG00000076980"; transcript_id "ENSRNOG00000076980_tx_106"; exon_id "3_124373460_124373597_-"; exonnum "14"; txlen "2554";
3	ENSEMBL114_rn	exon	124373460	124373597	0.00396064920860043	-	.	gene_id "ENSRNOG00000076980"; transcript_id "ENSRNOG00000076980_tx_107"; exon_id "3_124373460_124373597_-"; exonnum "13"; txlen "2417";
3	ENSEMBL114_rn	exon	124373460	124373597	0.00396064920860043	-	.	gene_id "ENSRNOG00000076980"; transcript_id "ENSRNOG00000076980_tx_109"; exon_id "3_124373460_124373597_-"; exonnum "13"; txlen "2420";
3	ENSEMBL114_rn	exon	124373460	124373597	0.0222237926524076	-	.	gene_id "ENSRNOG00000076980"; transcript_id "ENSRNOG00000076980_tx_11"; exon_id "3_124373460_124373597_-"; exonnum "9"; txlen "2061";
3	ENSEMBL114_rn	exon	124373460	124373597	0.00396064920860043	-	.	gene_id "ENSRNOG00000076980"; transcript_id "ENSRNOG00000076980_tx_110"; exon_id "3_124373460_124373597_-"; exonnum "13"; txlen "2606";
3	ENSEMBL114_rn	exon	124373460	124373597	0.00396064920860043	-	.	gene_id "ENSRNOG00000076980"; transcript_id "ENSRNOG00000076980_tx_111"; exon_id "3_124373460_124373597_-"; exonnum "14"; txlen "2702";
3	ENSEMBL114_rn	exon	124373460	124373597	0.00396064920860043	-	.	gene_id "ENSRNOG00000076980"; transcript_id "ENSRNOG00000076980_tx_112"; exon_id "3_124373460_124373597_-"; exonnum "12"; txlen "2472";
3	ENSEMBL114_rn	exon	124373460	124373597	0.00396064920860043	-	.	gene_id "ENSRNOG00000076980"; transcript_id "ENSRNOG00000076980_tx_113"; exon_id "3_124373460_124373597_-"; exonnum "13"; txlen "2568";
3	ENSEMBL114_rn	exon	124373460	124373597	0.00341833060962958	-	.	gene_id "ENSRNOG00000076980"; transcript_id "ENSRNOG00000076980_tx_114"; exon_id "3_124373460_124373597_-"; exonnum "9"; txlen "2208";
3	ENSEMBL114_rn	exon	124373460	124373597	0.00236236422112256	-	.	gene_id "ENSRNOG00000076980"; transcript_id "ENSRNOG00000076980_tx_115"; exon_id "3_124373460_124373597_-"; exonnum "8"; txlen "1461";
3	ENSEMBL114_rn	exon	124373460	124373597	0.00236236422112256	-	.	gene_id "ENSRNOG00000076980"; transcript_id "ENSRNOG00000076980_tx_116"; exon_id "3_124373460_124373597_-"; exonnum "9"; txlen "1595";
3	ENSEMBL114_rn	exon	124373460	124373597	0.00236236422112256	-	.	gene_id "ENSRNOG00000076980"; transcript_id "ENSRNOG00000076980_tx_117"; exon_id "3_124373460_124373597_-"; exonnum "9"; txlen "1557";
3	ENSEMBL114_rn	exon	124373460	124373597	0.00236236422112256	-	.	gene_id "ENSRNOG00000076980"; transcript_id "ENSRNOG00000076980_tx_118"; exon_id "3_124373460_124373597_-"; exonnum "7"; txlen "1496";
3	ENSEMBL114_rn	exon	124373460	124373597	0.00236236422112256	-	.	gene_id "ENSRNOG00000076980"; transcript_id "ENSRNOG00000076980_tx_119"; exon_id "3_124373460_124373597_-"; exonnum "8"; txlen "1630";
3	ENSEMBL114_rn	exon	124373460	124373597	0.00236236422112256	-	.	gene_id "ENSRNOG00000076980"; transcript_id "ENSRNOG00000076980_tx_120"; exon_id "3_124373460_124373597_-"; exonnum "11"; txlen "1680";
3	ENSEMBL114_rn	exon	124373460	124373597	0.00233775444112369	-	.	gene_id "ENSRNOG00000076980"; transcript_id "ENSRNOG00000076980_tx_121"; exon_id "3_124373460_124373597_-"; exonnum "6"; txlen "1642";
3	ENSEMBL114_rn	exon	124373460	124373597	0.00233775444112369	-	.	gene_id "ENSRNOG00000076980"; transcript_id "ENSRNOG00000076980_tx_122"; exon_id "3_124373460_124373597_-"; exonnum "5"; txlen "1529";
3	ENSEMBL114_rn	exon	124373460	124373597	0.00233775444112369	-	.	gene_id "ENSRNOG00000076980"; transcript_id "ENSRNOG00000076980_tx_123"; exon_id "3_124373460_124373597_-"; exonnum "7"; txlen "1776";
3	ENSEMBL114_rn	exon	124373460	124373597	0.00233775444112369	-	.	gene_id "ENSRNOG00000076980"; transcript_id "ENSRNOG00000076980_tx_124"; exon_id "3_124373460_124373597_-"; exonnum "6"; txlen "1663";
3	ENSEMBL114_rn	exon	124373460	124373597	0.00217337508343275	-	.	gene_id "ENSRNOG00000076980"; transcript_id "ENSRNOG00000076980_tx_125"; exon_id "3_124373460_124373597_-"; exonnum "13"; txlen "2938";
3	ENSEMBL114_rn	exon	124373460	124373597	0.00217337508343275	-	.	gene_id "ENSRNOG00000076980"; transcript_id "ENSRNOG00000076980_tx_126"; exon_id "3_124373460_124373597_-"; exonnum "12"; txlen "2955";
3	ENSEMBL114_rn	exon	124373460	124373597	0.00217337508343275	-	.	gene_id "ENSRNOG00000076980"; transcript_id "ENSRNOG00000076980_tx_127"; exon_id "3_124373460_124373597_-"; exonnum "12"; txlen "2804";
3	ENSEMBL114_rn	exon	124373460	124373597	0.00217337508343275	-	.	gene_id "ENSRNOG00000076980"; transcript_id "ENSRNOG00000076980_tx_128"; exon_id "3_124373460_124373597_-"; exonnum "12"; txlen "2472";
3	ENSEMBL114_rn	exon	124373460	124373597	0.00217337508343275	-	.	gene_id "ENSRNOG00000076980"; transcript_id "ENSRNOG00000076980_tx_129"; exon_id "3_124373460_124373597_-"; exonnum "11"; txlen "2990";
3	ENSEMBL114_rn	exon	124373460	124373597	0.00217337508343275	-	.	gene_id "ENSRNOG00000076980"; transcript_id "ENSRNOG00000076980_tx_130"; exon_id "3_124373460_124373597_-"; exonnum "14"; txlen "3034";
3	ENSEMBL114_rn	exon	124373460	124373597	0.00217337508343275	-	.	gene_id "ENSRNOG00000076980"; transcript_id "ENSRNOG00000076980_tx_131"; exon_id "3_124373460_124373597_-"; exonnum "13"; txlen "2900";
3	ENSEMBL114_rn	exon	124373460	124373597	0.00217337508343275	-	.	gene_id "ENSRNOG00000076980"; transcript_id "ENSRNOG00000076980_tx_132"; exon_id "3_124373460_124373597_-"; exonnum "11"; txlen "2839";
3	ENSEMBL114_rn	exon	124373460	124373597	0.00216311813253841	-	.	gene_id "ENSRNOG00000076980"; transcript_id "ENSRNOG00000076980_tx_133"; exon_id "3_124373460_124373597_-"; exonnum "2"; txlen "1043";
3	ENSEMBL114_rn	exon	124373460	124373597	0.00213719700998863	-	.	gene_id "ENSRNOG00000076980"; transcript_id "ENSRNOG00000076980_tx_135"; exon_id "3_124373460_124373597_-"; exonnum "9"; txlen "1912";
3	ENSEMBL114_rn	exon	124373460	124373597	0.00207888051458785	-	.	gene_id "ENSRNOG00000076980"; transcript_id "ENSRNOG00000076980_tx_136"; exon_id "3_124373460_124373597_-"; exonnum "9"; txlen "1556";
3	ENSEMBL114_rn	exon	124373460	124373597	0.00181661745849034	-	.	gene_id "ENSRNOG00000076980"; transcript_id "ENSRNOG00000076980_tx_137"; exon_id "3_124373460_124373597_-"; exonnum "15"; txlen "3346";
3	ENSEMBL114_rn	exon	124373460	124373597	0.00181661745849034	-	.	gene_id "ENSRNOG00000076980"; transcript_id "ENSRNOG00000076980_tx_138"; exon_id "3_124373460_124373597_-"; exonnum "15"; txlen "3494";
3	ENSEMBL114_rn	exon	124373460	124373597	0.0179539143578928	-	.	gene_id "ENSRNOG00000076980"; transcript_id "ENSRNOG00000076980_tx_14"; exon_id "3_124373460_124373597_-"; exonnum "9"; txlen "1954";
3	ENSEMBL114_rn	exon	124373460	124373597	0.0179539143578928	-	.	gene_id "ENSRNOG00000076980"; transcript_id "ENSRNOG00000076980_tx_15"; exon_id "3_124373460_124373597_-"; exonnum "10"; txlen "2088";
3	ENSEMBL114_rn	exon	124373460	124373597	0.0179539143578928	-	.	gene_id "ENSRNOG00000076980"; transcript_id "ENSRNOG00000076980_tx_16"; exon_id "3_124373460_124373597_-"; exonnum "11"; txlen "2184";
3	ENSEMBL114_rn	exon	124373460	124373597	0.0179539143578928	-	.	gene_id "ENSRNOG00000076980"; transcript_id "ENSRNOG00000076980_tx_17"; exon_id "3_124373460_124373597_-"; exonnum "10"; txlen "2050";
3	ENSEMBL114_rn	exon	124373460	124373597	0.0178679760678467	-	.	gene_id "ENSRNOG00000076980"; transcript_id "ENSRNOG00000076980_tx_18"; exon_id "3_124373460_124373597_-"; exonnum "10"; txlen "2195";
3	ENSEMBL114_rn	exon	124373460	124373597	0.0345696583459618	-	.	gene_id "ENSRNOG00000076980"; transcript_id "ENSRNOG00000076980_tx_2"; exon_id "3_124373460_124373597_-"; exonnum "8"; txlen "1817";
3	ENSEMBL114_rn	exon	124373460	124373597	0.0175276396418939	-	.	gene_id "ENSRNOG00000076980"; transcript_id "ENSRNOG00000076980_tx_20"; exon_id "3_124373460_124373597_-"; exonnum "8"; txlen "1968";
3	ENSEMBL114_rn	exon	124373460	124373597	0.0175276396418939	-	.	gene_id "ENSRNOG00000076980"; transcript_id "ENSRNOG00000076980_tx_21"; exon_id "3_124373460_124373597_-"; exonnum "9"; txlen "2102";
3	ENSEMBL114_rn	exon	124373460	124373597	0.0175138422236039	-	.	gene_id "ENSRNOG00000076980"; transcript_id "ENSRNOG00000076980_tx_22"; exon_id "3_124373460_124373597_-"; exonnum "8"; txlen "1989";
3	ENSEMBL114_rn	exon	124373460	124373597	0.0175138422236039	-	.	gene_id "ENSRNOG00000076980"; transcript_id "ENSRNOG00000076980_tx_23"; exon_id "3_124373460_124373597_-"; exonnum "9"; txlen "2123";
3	ENSEMBL114_rn	exon	124373460	124373597	0.0158794969606547	-	.	gene_id "ENSRNOG00000076980"; transcript_id "ENSRNOG00000076980_tx_27"; exon_id "3_124373460_124373597_-"; exonnum "10"; txlen "2173";
3	ENSEMBL114_rn	exon	124373460	124373597	0.0158376389083575	-	.	gene_id "ENSRNOG00000076980"; transcript_id "ENSRNOG00000076980_tx_28"; exon_id "3_124373460_124373597_-"; exonnum "10"; txlen "2198";
3	ENSEMBL114_rn	exon	124373460	124373597	0.0158376389083575	-	.	gene_id "ENSRNOG00000076980"; transcript_id "ENSRNOG00000076980_tx_29"; exon_id "3_124373460_124373597_-"; exonnum "9"; txlen "2064";
3	ENSEMBL114_rn	exon	124373460	124373597	0.0345696583459618	-	.	gene_id "ENSRNOG00000076980"; transcript_id "ENSRNOG00000076980_tx_3"; exon_id "3_124373460_124373597_-"; exonnum "9"; txlen "1951";
3	ENSEMBL114_rn	exon	124373460	124373597	0.0147860477509394	-	.	gene_id "ENSRNOG00000076980"; transcript_id "ENSRNOG00000076980_tx_30"; exon_id "3_124373460_124373597_-"; exonnum "9"; txlen "2102";
3	ENSEMBL114_rn	exon	124373460	124373597	0.0131820057215837	-	.	gene_id "ENSRNOG00000076980"; transcript_id "ENSRNOG00000076980_tx_32"; exon_id "3_124373460_124373597_-"; exonnum "8"; txlen "2116";
3	ENSEMBL114_rn	exon	124373460	124373597	0.0131820057215837	-	.	gene_id "ENSRNOG00000076980"; transcript_id "ENSRNOG00000076980_tx_33"; exon_id "3_124373460_124373597_-"; exonnum "8"; txlen "2137";
3	ENSEMBL114_rn	exon	124373460	124373597	0.0131820057215837	-	.	gene_id "ENSRNOG00000076980"; transcript_id "ENSRNOG00000076980_tx_34"; exon_id "3_124373460_124373597_-"; exonnum "7"; txlen "2003";
3	ENSEMBL114_rn	exon	124373460	124373597	0.0129282389514307	-	.	gene_id "ENSRNOG00000076980"; transcript_id "ENSRNOG00000076980_tx_35"; exon_id "3_124373460_124373597_-"; exonnum "12"; txlen "2170";
3	ENSEMBL114_rn	exon	124373460	124373597	0.0129282389514307	-	.	gene_id "ENSRNOG00000076980"; transcript_id "ENSRNOG00000076980_tx_36"; exon_id "3_124373460_124373597_-"; exonnum "11"; txlen "2036";
3	ENSEMBL114_rn	exon	124373460	124373597	0.012067029232195	-	.	gene_id "ENSRNOG00000076980"; transcript_id "ENSRNOG00000076980_tx_37"; exon_id "3_124373460_124373597_-"; exonnum "8"; txlen "1923";
3	ENSEMBL114_rn	exon	124373460	124373597	0.0119513970842546	-	.	gene_id "ENSRNOG00000076980"; transcript_id "ENSRNOG00000076980_tx_39"; exon_id "3_124373460_124373597_-"; exonnum "10"; txlen "2170";
3	ENSEMBL114_rn	exon	124373460	124373597	0.0345696583459618	-	.	gene_id "ENSRNOG00000076980"; transcript_id "ENSRNOG00000076980_tx_4"; exon_id "3_124373460_124373597_-"; exonnum "7"; txlen "1852";
3	ENSEMBL114_rn	exon	124373460	124373597	0.0119513970842546	-	.	gene_id "ENSRNOG00000076980"; transcript_id "ENSRNOG00000076980_tx_40"; exon_id "3_124373460_124373597_-"; exonnum "9"; txlen "2187";
3	ENSEMBL114_rn	exon	124373460	124373597	0.0114920049880473	-	.	gene_id "ENSRNOG00000076980"; transcript_id "ENSRNOG00000076980_tx_42"; exon_id "3_124373460_124373597_-"; exonnum "9"; txlen "2212";
3	ENSEMBL114_rn	exon	124373460	124373597	0.0113309125847912	-	.	gene_id "ENSRNOG00000076980"; transcript_id "ENSRNOG00000076980_tx_43"; exon_id "3_124373460_124373597_-"; exonnum "11"; txlen "2332";
3	ENSEMBL114_rn	exon	124373460	124373597	0.0104302311663785	-	.	gene_id "ENSRNOG00000076980"; transcript_id "ENSRNOG00000076980_tx_44"; exon_id "3_124373460_124373597_-"; exonnum "9"; txlen "2105";
3	ENSEMBL114_rn	exon	124373460	124373597	0.0104302311663785	-	.	gene_id "ENSRNOG00000076980"; transcript_id "ENSRNOG00000076980_tx_45"; exon_id "3_124373460_124373597_-"; exonnum "10"; txlen "2198";
3	ENSEMBL114_rn	exon	124373460	124373597	0.00929500403445003	-	.	gene_id "ENSRNOG00000076980"; transcript_id "ENSRNOG00000076980_tx_48"; exon_id "3_124373460_124373597_-"; exonnum "11"; txlen "2187";
3	ENSEMBL114_rn	exon	124373460	124373597	0.00929500403445003	-	.	gene_id "ENSRNOG00000076980"; transcript_id "ENSRNOG00000076980_tx_49"; exon_id "3_124373460_124373597_-"; exonnum "11"; txlen "2184";
3	ENSEMBL114_rn	exon	124373460	124373597	0.0345696583459618	-	.	gene_id "ENSRNOG00000076980"; transcript_id "ENSRNOG00000076980_tx_5"; exon_id "3_124373460_124373597_-"; exonnum "8"; txlen "1986";
3	ENSEMBL114_rn	exon	124373460	124373597	0.00929500403445003	-	.	gene_id "ENSRNOG00000076980"; transcript_id "ENSRNOG00000076980_tx_50"; exon_id "3_124373460_124373597_-"; exonnum "11"; txlen "2205";
3	ENSEMBL114_rn	exon	124373460	124373597	0.00929500403445003	-	.	gene_id "ENSRNOG00000076980"; transcript_id "ENSRNOG00000076980_tx_51"; exon_id "3_124373460_124373597_-"; exonnum "10"; txlen "2071";
3	ENSEMBL114_rn	exon	124373460	124373597	0.00929500403445003	-	.	gene_id "ENSRNOG00000076980"; transcript_id "ENSRNOG00000076980_tx_52"; exon_id "3_124373460_124373597_-"; exonnum "10"; txlen "2222";
3	ENSEMBL114_rn	exon	124373460	124373597	0.00912658094900576	-	.	gene_id "ENSRNOG00000076980"; transcript_id "ENSRNOG00000076980_tx_54"; exon_id "3_124373460_124373597_-"; exonnum "8"; txlen "1741";
3	ENSEMBL114_rn	exon	124373460	124373597	0.00912658094900576	-	.	gene_id "ENSRNOG00000076980"; transcript_id "ENSRNOG00000076980_tx_55"; exon_id "3_124373460_124373597_-"; exonnum "9"; txlen "1938";
3	ENSEMBL114_rn	exon	124373460	124373597	0.00912658094900576	-	.	gene_id "ENSRNOG00000076980"; transcript_id "ENSRNOG00000076980_tx_56"; exon_id "3_124373460_124373597_-"; exonnum "10"; txlen "2072";
3	ENSEMBL114_rn	exon	124373460	124373597	0.00912658094900576	-	.	gene_id "ENSRNOG00000076980"; transcript_id "ENSRNOG00000076980_tx_57"; exon_id "3_124373460_124373597_-"; exonnum "9"; txlen "1875";
3	ENSEMBL114_rn	exon	124373460	124373597	0.00912658094900576	-	.	gene_id "ENSRNOG00000076980"; transcript_id "ENSRNOG00000076980_tx_58"; exon_id "3_124373460_124373597_-"; exonnum "7"; txlen "1776";
3	ENSEMBL114_rn	exon	124373460	124373597	0.00912658094900576	-	.	gene_id "ENSRNOG00000076980"; transcript_id "ENSRNOG00000076980_tx_59"; exon_id "3_124373460_124373597_-"; exonnum "11"; txlen "2168";
3	ENSEMBL114_rn	exon	124373460	124373597	0.0279206757211809	-	.	gene_id "ENSRNOG00000076980"; transcript_id "ENSRNOG00000076980_tx_6"; exon_id "3_124373460_124373597_-"; exonnum "9"; txlen "1913";
3	ENSEMBL114_rn	exon	124373460	124373597	0.00912658094900576	-	.	gene_id "ENSRNOG00000076980"; transcript_id "ENSRNOG00000076980_tx_60"; exon_id "3_124373460_124373597_-"; exonnum "9"; txlen "1837";
3	ENSEMBL114_rn	exon	124373460	124373597	0.00912658094900576	-	.	gene_id "ENSRNOG00000076980"; transcript_id "ENSRNOG00000076980_tx_61"; exon_id "3_124373460_124373597_-"; exonnum "10"; txlen "2034";
3	ENSEMBL114_rn	exon	124373460	124373597	0.00912658094900576	-	.	gene_id "ENSRNOG00000076980"; transcript_id "ENSRNOG00000076980_tx_62"; exon_id "3_124373460_124373597_-"; exonnum "10"; txlen "1971";
3	ENSEMBL114_rn	exon	124373460	124373597	0.00793143315264084	-	.	gene_id "ENSRNOG00000076980"; transcript_id "ENSRNOG00000076980_tx_64"; exon_id "3_124373460_124373597_-"; exonnum "2"; txlen "892";
3	ENSEMBL114_rn	exon	124373460	124373597	0.00752368319151429	-	.	gene_id "ENSRNOG00000076980"; transcript_id "ENSRNOG00000076980_tx_68"; exon_id "3_124373460_124373597_-"; exonnum "8"; txlen "1973";
3	ENSEMBL114_rn	exon	124373460	124373597	0.00752368319151429	-	.	gene_id "ENSRNOG00000076980"; transcript_id "ENSRNOG00000076980_tx_69"; exon_id "3_124373460_124373597_-"; exonnum "9"; txlen "2107";
3	ENSEMBL114_rn	exon	124373460	124373597	0.0279206757211809	-	.	gene_id "ENSRNOG00000076980"; transcript_id "ENSRNOG00000076980_tx_7"; exon_id "3_124373460_124373597_-"; exonnum "10"; txlen "2047";
3	ENSEMBL114_rn	exon	124373460	124373597	0.00752368319151429	-	.	gene_id "ENSRNOG00000076980"; transcript_id "ENSRNOG00000076980_tx_70"; exon_id "3_124373460_124373597_-"; exonnum "8"; txlen "1910";
3	ENSEMBL114_rn	exon	124373460	124373597	0.00752368319151429	-	.	gene_id "ENSRNOG00000076980"; transcript_id "ENSRNOG00000076980_tx_71"; exon_id "3_124373460_124373597_-"; exonnum "3"; txlen "1484";
3	ENSEMBL114_rn	exon	124373460	124373597	0.00718159586799696	-	.	gene_id "ENSRNOG00000076980"; transcript_id "ENSRNOG00000076980_tx_72"; exon_id "3_124373460_124373597_-"; exonnum "9"; txlen "2057";
3	ENSEMBL114_rn	exon	124373460	124373597	0.00697509600023025	-	.	gene_id "ENSRNOG00000076980"; transcript_id "ENSRNOG00000076980_tx_73"; exon_id "3_124373460_124373597_-"; exonnum "10"; txlen "2239";
3	ENSEMBL114_rn	exon	124373460	124373597	0.00697509600023025	-	.	gene_id "ENSRNOG00000076980"; transcript_id "ENSRNOG00000076980_tx_74"; exon_id "3_124373460_124373597_-"; exonnum "10"; txlen "2236";
3	ENSEMBL114_rn	exon	124373460	124373597	0.00697509600023025	-	.	gene_id "ENSRNOG00000076980"; transcript_id "ENSRNOG00000076980_tx_75"; exon_id "3_124373460_124373597_-"; exonnum "10"; txlen "2387";
3	ENSEMBL114_rn	exon	124373460	124373597	0.00697509600023025	-	.	gene_id "ENSRNOG00000076980"; transcript_id "ENSRNOG00000076980_tx_76"; exon_id "3_124373460_124373597_-"; exonnum "9"; txlen "2253";
3	ENSEMBL114_rn	exon	124373460	124373597	0.00697509600023025	-	.	gene_id "ENSRNOG00000076980"; transcript_id "ENSRNOG00000076980_tx_77"; exon_id "3_124373460_124373597_-"; exonnum "11"; txlen "2335";
3	ENSEMBL114_rn	exon	124373460	124373597	0.00697509600023025	-	.	gene_id "ENSRNOG00000076980"; transcript_id "ENSRNOG00000076980_tx_78"; exon_id "3_124373460_124373597_-"; exonnum "10"; txlen "2201";
3	ENSEMBL114_rn	exon	124373460	124373597	0.00697509600023025	-	.	gene_id "ENSRNOG00000076980"; transcript_id "ENSRNOG00000076980_tx_79"; exon_id "3_124373460_124373597_-"; exonnum "11"; txlen "2483";
3	ENSEMBL114_rn	exon	124373460	124373597	0.0241672934959745	-	.	gene_id "ENSRNOG00000076980"; transcript_id "ENSRNOG00000076980_tx_8"; exon_id "3_124373460_124373597_-"; exonnum "8"; txlen "1965";
3	ENSEMBL114_rn	exon	124373460	124373597	0.00697509600023025	-	.	gene_id "ENSRNOG00000076980"; transcript_id "ENSRNOG00000076980_tx_80"; exon_id "3_124373460_124373597_-"; exonnum "10"; txlen "2349";
3	ENSEMBL114_rn	exon	124373460	124373597	0.00653502386594132	-	.	gene_id "ENSRNOG00000076980"; transcript_id "ENSRNOG00000076980_tx_81"; exon_id "3_124373460_124373597_-"; exonnum "9"; txlen "2274";
3	ENSEMBL114_rn	exon	124373460	124373597	0.00653502386594132	-	.	gene_id "ENSRNOG00000076980"; transcript_id "ENSRNOG00000076980_tx_82"; exon_id "3_124373460_124373597_-"; exonnum "8"; txlen "2140";
3	ENSEMBL114_rn	exon	124373460	124373597	0.00549721112421743	-	.	gene_id "ENSRNOG00000076980"; transcript_id "ENSRNOG00000076980_tx_84"; exon_id "3_124373460_124373597_-"; exonnum "11"; txlen "2118";
3	ENSEMBL114_rn	exon	124373460	124373597	0.00538157897627707	-	.	gene_id "ENSRNOG00000076980"; transcript_id "ENSRNOG00000076980_tx_85"; exon_id "3_124373460_124373597_-"; exonnum "10"; txlen "2321";
3	ENSEMBL114_rn	exon	124373460	124373597	0.00538157897627707	-	.	gene_id "ENSRNOG00000076980"; transcript_id "ENSRNOG00000076980_tx_86"; exon_id "3_124373460_124373597_-"; exonnum "11"; txlen "2266";
3	ENSEMBL114_rn	exon	124373460	124373597	0.00538157897627707	-	.	gene_id "ENSRNOG00000076980"; transcript_id "ENSRNOG00000076980_tx_87"; exon_id "3_124373460_124373597_-"; exonnum "10"; txlen "2283";
3	ENSEMBL114_rn	exon	124373460	124373597	0.0241672934959745	-	.	gene_id "ENSRNOG00000076980"; transcript_id "ENSRNOG00000076980_tx_9"; exon_id "3_124373460_124373597_-"; exonnum "9"; txlen "2099";
3	ENSEMBL114_rn	exon	124373460	124373597	0.0043558165845609	-	.	gene_id "ENSRNOG00000076980"; transcript_id "ENSRNOG00000076980_tx_91"; exon_id "3_124373460_124373597_-"; exonnum "9"; txlen "2086";
3	ENSEMBL114_rn	exon	124373460	124373597	0.0043558165845609	-	.	gene_id "ENSRNOG00000076980"; transcript_id "ENSRNOG00000076980_tx_95"; exon_id "3_124373460_124373597_-"; exonnum "8"; txlen "1889";
3	ENSEMBL114_rn	exon	124373460	124373597	0.0043558165845609	-	.	gene_id "ENSRNOG00000076980"; transcript_id "ENSRNOG00000076980_tx_96"; exon_id "3_124373460_124373597_-"; exonnum "11"; txlen "2316";
3	ENSEMBL114_rn	exon	124373460	124373597	0.00396064920860043	-	.	gene_id "ENSRNOG00000076980"; transcript_id "ENSRNOG00000076980_tx_97"; exon_id "3_124373460_124373597_-"; exonnum "13"; txlen "2307";
3	ENSEMBL114_rn	exon	124373460	124373597	0.00396064920860043	-	.	gene_id "ENSRNOG00000076980"; transcript_id "ENSRNOG00000076980_tx_98"; exon_id "3_124373460_124373597_-"; exonnum "12"; txlen "2173";
3	ENSEMBL114_rn	exon	124373460	124373597	0.00396064920860043	-	.	gene_id "ENSRNOG00000076980"; transcript_id "ENSRNOG00000076980_tx_99"; exon_id "3_124373460_124373597_-"; exonnum "13"; txlen "2455";
3	ensembl	exon	124376932	124377066	0	-	.	gene_id "ENSRNOG00000076980"; gene_version "1"; transcript_id "ENSRNOT00000158054"; transcript_version "1"; exon_number "1"; gene_source "ensembl"; gene_biotype "lncRNA"; transcript_source "ensembl"; transcript_biotype "lncRNA"; exon_id "ENSRNOE00000737609"; exon_version "1";
3	ensembl	exon	124377037	124377129	0	-	.	gene_id "ENSRNOG00000076980"; gene_version "1"; transcript_id "ENSRNOT00000174004"; transcript_version "1"; exon_number "4"; gene_source "ensembl"; gene_biotype "lncRNA"; transcript_source "ensembl"; transcript_biotype "lncRNA"; exon_id "ENSRNOE00000685954"; exon_version "1"; tag "Ensembl_canonical";
3	sraer114_mid	exon	124377037	124377828	0.00217337508343275	-	.	gene_id "ENSRNOG00000076980"; transcript_id "ENSRNOG00000076980_tx_125"; exon_id "3_124377037_124377828_-"; exonnum "12"; txlen "2938";
3	sraer114_mid	exon	124377037	124377828	0.00217337508343275	-	.	gene_id "ENSRNOG00000076980"; transcript_id "ENSRNOG00000076980_tx_126"; exon_id "3_124377037_124377828_-"; exonnum "11"; txlen "2955";
3	sraer114_mid	exon	124377037	124377828	0.00217337508343275	-	.	gene_id "ENSRNOG00000076980"; transcript_id "ENSRNOG00000076980_tx_127"; exon_id "3_124377037_124377828_-"; exonnum "11"; txlen "2804";
3	sraer114_mid	exon	124377037	124377828	0.00217337508343275	-	.	gene_id "ENSRNOG00000076980"; transcript_id "ENSRNOG00000076980_tx_128"; exon_id "3_124377037_124377828_-"; exonnum "11"; txlen "2472";
3	sraer114_mid	exon	124377037	124377828	0.00217337508343275	-	.	gene_id "ENSRNOG00000076980"; transcript_id "ENSRNOG00000076980_tx_129"; exon_id "3_124377037_124377828_-"; exonnum "10"; txlen "2990";
3	sraer114_mid	exon	124377037	124377828	0.00217337508343275	-	.	gene_id "ENSRNOG00000076980"; transcript_id "ENSRNOG00000076980_tx_130"; exon_id "3_124377037_124377828_-"; exonnum "13"; txlen "3034";
3	sraer114_mid	exon	124377037	124377828	0.00217337508343275	-	.	gene_id "ENSRNOG00000076980"; transcript_id "ENSRNOG00000076980_tx_131"; exon_id "3_124377037_124377828_-"; exonnum "12"; txlen "2900";
3	sraer114_mid	exon	124377037	124377828	0.00217337508343275	-	.	gene_id "ENSRNOG00000076980"; transcript_id "ENSRNOG00000076980_tx_132"; exon_id "3_124377037_124377828_-"; exonnum "10"; txlen "2839";
3	sraer114_mid	exon	124377037	124377828	0.00181661745849034	-	.	gene_id "ENSRNOG00000076980"; transcript_id "ENSRNOG00000076980_tx_137"; exon_id "3_124377037_124377828_-"; exonnum "14"; txlen "3346";
3	sraer114_mid	exon	124377037	124377828	0.00181661745849034	-	.	gene_id "ENSRNOG00000076980"; transcript_id "ENSRNOG00000076980_tx_138"; exon_id "3_124377037_124377828_-"; exonnum "14"; txlen "3494";
3	ensembl	exon	124379286	124379373	0	-	.	gene_id "ENSRNOG00000076980"; gene_version "1"; transcript_id "ENSRNOT00000174004"; transcript_version "1"; exon_number "3"; gene_source "ensembl"; gene_biotype "lncRNA"; transcript_source "ensembl"; transcript_biotype "lncRNA"; exon_id "ENSRNOE00000802671"; exon_version "1"; tag "Ensembl_canonical";
3	sraer114_mid	exon	124379293	124379373	0.00396064920860043	-	.	gene_id "ENSRNOG00000076980"; transcript_id "ENSRNOG00000076980_tx_100"; exon_id "3_124379293_124379373_-"; exonnum "12"; txlen "2458";
3	sraer114_mid	exon	124379293	124379373	0.00396064920860043	-	.	gene_id "ENSRNOG00000076980"; transcript_id "ENSRNOG00000076980_tx_101"; exon_id "3_124379293_124379373_-"; exonnum "11"; txlen "2321";
3	sraer114_mid	exon	124379293	124379373	0.00396064920860043	-	.	gene_id "ENSRNOG00000076980"; transcript_id "ENSRNOG00000076980_tx_102"; exon_id "3_124379293_124379373_-"; exonnum "13"; txlen "2403";
3	sraer114_mid	exon	124379293	124379373	0.00396064920860043	-	.	gene_id "ENSRNOG00000076980"; transcript_id "ENSRNOG00000076980_tx_103"; exon_id "3_124379293_124379373_-"; exonnum "12"; txlen "2269";
3	sraer114_mid	exon	124379293	124379373	0.00396064920860043	-	.	gene_id "ENSRNOG00000076980"; transcript_id "ENSRNOG00000076980_tx_104"; exon_id "3_124379293_124379373_-"; exonnum "11"; txlen "2324";
3	sraer114_mid	exon	124379293	124379373	0.00396064920860043	-	.	gene_id "ENSRNOG00000076980"; transcript_id "ENSRNOG00000076980_tx_105"; exon_id "3_124379293_124379373_-"; exonnum "13"; txlen "2551";
3	sraer114_mid	exon	124379293	124379373	0.00396064920860043	-	.	gene_id "ENSRNOG00000076980"; transcript_id "ENSRNOG00000076980_tx_106"; exon_id "3_124379293_124379373_-"; exonnum "13"; txlen "2554";
3	sraer114_mid	exon	124379293	124379373	0.00396064920860043	-	.	gene_id "ENSRNOG00000076980"; transcript_id "ENSRNOG00000076980_tx_107"; exon_id "3_124379293_124379373_-"; exonnum "12"; txlen "2417";
3	sraer114_mid	exon	124379293	124379373	0.00396064920860043	-	.	gene_id "ENSRNOG00000076980"; transcript_id "ENSRNOG00000076980_tx_109"; exon_id "3_124379293_124379373_-"; exonnum "12"; txlen "2420";
3	sraer114_mid	exon	124379293	124379373	0.00396064920860043	-	.	gene_id "ENSRNOG00000076980"; transcript_id "ENSRNOG00000076980_tx_110"; exon_id "3_124379293_124379373_-"; exonnum "12"; txlen "2606";
3	sraer114_mid	exon	124379293	124379373	0.00396064920860043	-	.	gene_id "ENSRNOG00000076980"; transcript_id "ENSRNOG00000076980_tx_111"; exon_id "3_124379293_124379373_-"; exonnum "13"; txlen "2702";
3	sraer114_mid	exon	124379293	124379373	0.00396064920860043	-	.	gene_id "ENSRNOG00000076980"; transcript_id "ENSRNOG00000076980_tx_112"; exon_id "3_124379293_124379373_-"; exonnum "11"; txlen "2472";
3	sraer114_mid	exon	124379293	124379373	0.00396064920860043	-	.	gene_id "ENSRNOG00000076980"; transcript_id "ENSRNOG00000076980_tx_113"; exon_id "3_124379293_124379373_-"; exonnum "12"; txlen "2568";
3	sraer114_mid	exon	124379293	124379373	0.00236236422112256	-	.	gene_id "ENSRNOG00000076980"; transcript_id "ENSRNOG00000076980_tx_120"; exon_id "3_124379293_124379373_-"; exonnum "10"; txlen "1680";
3	sraer114_mid	exon	124379293	124379373	0.00217337508343275	-	.	gene_id "ENSRNOG00000076980"; transcript_id "ENSRNOG00000076980_tx_125"; exon_id "3_124379293_124379373_-"; exonnum "11"; txlen "2938";
3	sraer114_mid	exon	124379293	124379373	0.00217337508343275	-	.	gene_id "ENSRNOG00000076980"; transcript_id "ENSRNOG00000076980_tx_126"; exon_id "3_124379293_124379373_-"; exonnum "10"; txlen "2955";
3	sraer114_mid	exon	124379293	124379373	0.00217337508343275	-	.	gene_id "ENSRNOG00000076980"; transcript_id "ENSRNOG00000076980_tx_127"; exon_id "3_124379293_124379373_-"; exonnum "10"; txlen "2804";
3	sraer114_mid	exon	124379293	124379373	0.00217337508343275	-	.	gene_id "ENSRNOG00000076980"; transcript_id "ENSRNOG00000076980_tx_128"; exon_id "3_124379293_124379373_-"; exonnum "10"; txlen "2472";
3	sraer114_mid	exon	124379293	124379373	0.00217337508343275	-	.	gene_id "ENSRNOG00000076980"; transcript_id "ENSRNOG00000076980_tx_129"; exon_id "3_124379293_124379373_-"; exonnum "9"; txlen "2990";
3	sraer114_mid	exon	124379293	124379373	0.00217337508343275	-	.	gene_id "ENSRNOG00000076980"; transcript_id "ENSRNOG00000076980_tx_130"; exon_id "3_124379293_124379373_-"; exonnum "12"; txlen "3034";
3	sraer114_mid	exon	124379293	124379373	0.00217337508343275	-	.	gene_id "ENSRNOG00000076980"; transcript_id "ENSRNOG00000076980_tx_131"; exon_id "3_124379293_124379373_-"; exonnum "11"; txlen "2900";
3	sraer114_mid	exon	124379293	124379373	0.00217337508343275	-	.	gene_id "ENSRNOG00000076980"; transcript_id "ENSRNOG00000076980_tx_132"; exon_id "3_124379293_124379373_-"; exonnum "9"; txlen "2839";
3	sraer114_mid	exon	124379293	124379373	0.00181661745849034	-	.	gene_id "ENSRNOG00000076980"; transcript_id "ENSRNOG00000076980_tx_137"; exon_id "3_124379293_124379373_-"; exonnum "13"; txlen "3346";
3	sraer114_mid	exon	124379293	124379373	0.00181661745849034	-	.	gene_id "ENSRNOG00000076980"; transcript_id "ENSRNOG00000076980_tx_138"; exon_id "3_124379293_124379373_-"; exonnum "13"; txlen "3494";
3	sraer114_mid	exon	124379293	124379373	0.0129282389514307	-	.	gene_id "ENSRNOG00000076980"; transcript_id "ENSRNOG00000076980_tx_35"; exon_id "3_124379293_124379373_-"; exonnum "11"; txlen "2170";
3	sraer114_mid	exon	124379293	124379373	0.0129282389514307	-	.	gene_id "ENSRNOG00000076980"; transcript_id "ENSRNOG00000076980_tx_36"; exon_id "3_124379293_124379373_-"; exonnum "10"; txlen "2036";
3	sraer114_mid	exon	124379293	124379373	0.00929500403445003	-	.	gene_id "ENSRNOG00000076980"; transcript_id "ENSRNOG00000076980_tx_48"; exon_id "3_124379293_124379373_-"; exonnum "10"; txlen "2187";
3	sraer114_mid	exon	124379293	124379373	0.00929500403445003	-	.	gene_id "ENSRNOG00000076980"; transcript_id "ENSRNOG00000076980_tx_49"; exon_id "3_124379293_124379373_-"; exonnum "10"; txlen "2184";
3	sraer114_mid	exon	124379293	124379373	0.00929500403445003	-	.	gene_id "ENSRNOG00000076980"; transcript_id "ENSRNOG00000076980_tx_50"; exon_id "3_124379293_124379373_-"; exonnum "10"; txlen "2205";
3	sraer114_mid	exon	124379293	124379373	0.00929500403445003	-	.	gene_id "ENSRNOG00000076980"; transcript_id "ENSRNOG00000076980_tx_51"; exon_id "3_124379293_124379373_-"; exonnum "9"; txlen "2071";
3	sraer114_mid	exon	124379293	124379373	0.00929500403445003	-	.	gene_id "ENSRNOG00000076980"; transcript_id "ENSRNOG00000076980_tx_52"; exon_id "3_124379293_124379373_-"; exonnum "9"; txlen "2222";
3	sraer114_mid	exon	124379293	124379373	0.00396064920860043	-	.	gene_id "ENSRNOG00000076980"; transcript_id "ENSRNOG00000076980_tx_97"; exon_id "3_124379293_124379373_-"; exonnum "12"; txlen "2307";
3	sraer114_mid	exon	124379293	124379373	0.00396064920860043	-	.	gene_id "ENSRNOG00000076980"; transcript_id "ENSRNOG00000076980_tx_98"; exon_id "3_124379293_124379373_-"; exonnum "11"; txlen "2173";
3	sraer114_mid	exon	124379293	124379373	0.00396064920860043	-	.	gene_id "ENSRNOG00000076980"; transcript_id "ENSRNOG00000076980_tx_99"; exon_id "3_124379293_124379373_-"; exonnum "12"; txlen "2455";
3	ensembl	exon	124379763	124379805	0	-	.	gene_id "ENSRNOG00000076980"; gene_version "1"; transcript_id "ENSRNOT00000174004"; transcript_version "1"; exon_number "2"; gene_source "ensembl"; gene_biotype "lncRNA"; transcript_source "ensembl"; transcript_biotype "lncRNA"; exon_id "ENSRNOE00000747782"; exon_version "1"; tag "Ensembl_canonical";
3	ENSEMBL114_rn	exon	124379763	124379805	0.00396064920860043	-	.	gene_id "ENSRNOG00000076980"; transcript_id "ENSRNOG00000076980_tx_100"; exon_id "3_124379763_124379805_-"; exonnum "11"; txlen "2458";
3	ENSEMBL114_rn	exon	124379763	124379805	0.00396064920860043	-	.	gene_id "ENSRNOG00000076980"; transcript_id "ENSRNOG00000076980_tx_101"; exon_id "3_124379763_124379805_-"; exonnum "10"; txlen "2321";
3	ENSEMBL114_rn	exon	124379763	124379805	0.00396064920860043	-	.	gene_id "ENSRNOG00000076980"; transcript_id "ENSRNOG00000076980_tx_102"; exon_id "3_124379763_124379805_-"; exonnum "12"; txlen "2403";
3	ENSEMBL114_rn	exon	124379763	124379805	0.00396064920860043	-	.	gene_id "ENSRNOG00000076980"; transcript_id "ENSRNOG00000076980_tx_103"; exon_id "3_124379763_124379805_-"; exonnum "11"; txlen "2269";
3	ENSEMBL114_rn	exon	124379763	124379805	0.00396064920860043	-	.	gene_id "ENSRNOG00000076980"; transcript_id "ENSRNOG00000076980_tx_104"; exon_id "3_124379763_124379805_-"; exonnum "10"; txlen "2324";
3	ENSEMBL114_rn	exon	124379763	124379805	0.00396064920860043	-	.	gene_id "ENSRNOG00000076980"; transcript_id "ENSRNOG00000076980_tx_105"; exon_id "3_124379763_124379805_-"; exonnum "12"; txlen "2551";
3	ENSEMBL114_rn	exon	124379763	124379805	0.00396064920860043	-	.	gene_id "ENSRNOG00000076980"; transcript_id "ENSRNOG00000076980_tx_106"; exon_id "3_124379763_124379805_-"; exonnum "12"; txlen "2554";
3	ENSEMBL114_rn	exon	124379763	124379805	0.00396064920860043	-	.	gene_id "ENSRNOG00000076980"; transcript_id "ENSRNOG00000076980_tx_107"; exon_id "3_124379763_124379805_-"; exonnum "11"; txlen "2417";
3	ENSEMBL114_rn	exon	124379763	124379805	0.00396064920860043	-	.	gene_id "ENSRNOG00000076980"; transcript_id "ENSRNOG00000076980_tx_109"; exon_id "3_124379763_124379805_-"; exonnum "11"; txlen "2420";
3	ENSEMBL114_rn	exon	124379763	124379805	0.00396064920860043	-	.	gene_id "ENSRNOG00000076980"; transcript_id "ENSRNOG00000076980_tx_110"; exon_id "3_124379763_124379805_-"; exonnum "11"; txlen "2606";
3	ENSEMBL114_rn	exon	124379763	124379805	0.00396064920860043	-	.	gene_id "ENSRNOG00000076980"; transcript_id "ENSRNOG00000076980_tx_111"; exon_id "3_124379763_124379805_-"; exonnum "12"; txlen "2702";
3	ENSEMBL114_rn	exon	124379763	124379805	0.00396064920860043	-	.	gene_id "ENSRNOG00000076980"; transcript_id "ENSRNOG00000076980_tx_112"; exon_id "3_124379763_124379805_-"; exonnum "10"; txlen "2472";
3	ENSEMBL114_rn	exon	124379763	124379805	0.00396064920860043	-	.	gene_id "ENSRNOG00000076980"; transcript_id "ENSRNOG00000076980_tx_113"; exon_id "3_124379763_124379805_-"; exonnum "11"; txlen "2568";
3	ENSEMBL114_rn	exon	124379763	124379805	0.00236236422112256	-	.	gene_id "ENSRNOG00000076980"; transcript_id "ENSRNOG00000076980_tx_120"; exon_id "3_124379763_124379805_-"; exonnum "9"; txlen "1680";
3	ENSEMBL114_rn	exon	124379763	124379805	0.00217337508343275	-	.	gene_id "ENSRNOG00000076980"; transcript_id "ENSRNOG00000076980_tx_125"; exon_id "3_124379763_124379805_-"; exonnum "10"; txlen "2938";
3	ENSEMBL114_rn	exon	124379763	124379805	0.00217337508343275	-	.	gene_id "ENSRNOG00000076980"; transcript_id "ENSRNOG00000076980_tx_126"; exon_id "3_124379763_124379805_-"; exonnum "9"; txlen "2955";
3	ENSEMBL114_rn	exon	124379763	124379805	0.00217337508343275	-	.	gene_id "ENSRNOG00000076980"; transcript_id "ENSRNOG00000076980_tx_127"; exon_id "3_124379763_124379805_-"; exonnum "9"; txlen "2804";
3	ENSEMBL114_rn	exon	124379763	124379805	0.00217337508343275	-	.	gene_id "ENSRNOG00000076980"; transcript_id "ENSRNOG00000076980_tx_128"; exon_id "3_124379763_124379805_-"; exonnum "9"; txlen "2472";
3	ENSEMBL114_rn	exon	124379763	124379805	0.00217337508343275	-	.	gene_id "ENSRNOG00000076980"; transcript_id "ENSRNOG00000076980_tx_129"; exon_id "3_124379763_124379805_-"; exonnum "8"; txlen "2990";
3	ENSEMBL114_rn	exon	124379763	124379805	0.00217337508343275	-	.	gene_id "ENSRNOG00000076980"; transcript_id "ENSRNOG00000076980_tx_130"; exon_id "3_124379763_124379805_-"; exonnum "11"; txlen "3034";
3	ENSEMBL114_rn	exon	124379763	124379805	0.00217337508343275	-	.	gene_id "ENSRNOG00000076980"; transcript_id "ENSRNOG00000076980_tx_131"; exon_id "3_124379763_124379805_-"; exonnum "10"; txlen "2900";
3	ENSEMBL114_rn	exon	124379763	124379805	0.00217337508343275	-	.	gene_id "ENSRNOG00000076980"; transcript_id "ENSRNOG00000076980_tx_132"; exon_id "3_124379763_124379805_-"; exonnum "8"; txlen "2839";
3	ENSEMBL114_rn	exon	124379763	124379805	0.00181661745849034	-	.	gene_id "ENSRNOG00000076980"; transcript_id "ENSRNOG00000076980_tx_137"; exon_id "3_124379763_124379805_-"; exonnum "12"; txlen "3346";
3	ENSEMBL114_rn	exon	124379763	124379805	0.00181661745849034	-	.	gene_id "ENSRNOG00000076980"; transcript_id "ENSRNOG00000076980_tx_138"; exon_id "3_124379763_124379805_-"; exonnum "12"; txlen "3494";
3	ENSEMBL114_rn	exon	124379763	124379805	0.0129282389514307	-	.	gene_id "ENSRNOG00000076980"; transcript_id "ENSRNOG00000076980_tx_35"; exon_id "3_124379763_124379805_-"; exonnum "10"; txlen "2170";
3	ENSEMBL114_rn	exon	124379763	124379805	0.0129282389514307	-	.	gene_id "ENSRNOG00000076980"; transcript_id "ENSRNOG00000076980_tx_36"; exon_id "3_124379763_124379805_-"; exonnum "9"; txlen "2036";
3	ENSEMBL114_rn	exon	124379763	124379805	0.00929500403445003	-	.	gene_id "ENSRNOG00000076980"; transcript_id "ENSRNOG00000076980_tx_48"; exon_id "3_124379763_124379805_-"; exonnum "9"; txlen "2187";
3	ENSEMBL114_rn	exon	124379763	124379805	0.00929500403445003	-	.	gene_id "ENSRNOG00000076980"; transcript_id "ENSRNOG00000076980_tx_49"; exon_id "3_124379763_124379805_-"; exonnum "9"; txlen "2184";
3	ENSEMBL114_rn	exon	124379763	124379805	0.00929500403445003	-	.	gene_id "ENSRNOG00000076980"; transcript_id "ENSRNOG00000076980_tx_50"; exon_id "3_124379763_124379805_-"; exonnum "9"; txlen "2205";
3	ENSEMBL114_rn	exon	124379763	124379805	0.00929500403445003	-	.	gene_id "ENSRNOG00000076980"; transcript_id "ENSRNOG00000076980_tx_51"; exon_id "3_124379763_124379805_-"; exonnum "8"; txlen "2071";
3	ENSEMBL114_rn	exon	124379763	124379805	0.00929500403445003	-	.	gene_id "ENSRNOG00000076980"; transcript_id "ENSRNOG00000076980_tx_52"; exon_id "3_124379763_124379805_-"; exonnum "8"; txlen "2222";
3	ENSEMBL114_rn	exon	124379763	124379805	0.00396064920860043	-	.	gene_id "ENSRNOG00000076980"; transcript_id "ENSRNOG00000076980_tx_97"; exon_id "3_124379763_124379805_-"; exonnum "11"; txlen "2307";
3	ENSEMBL114_rn	exon	124379763	124379805	0.00396064920860043	-	.	gene_id "ENSRNOG00000076980"; transcript_id "ENSRNOG00000076980_tx_98"; exon_id "3_124379763_124379805_-"; exonnum "10"; txlen "2173";
3	ENSEMBL114_rn	exon	124379763	124379805	0.00396064920860043	-	.	gene_id "ENSRNOG00000076980"; transcript_id "ENSRNOG00000076980_tx_99"; exon_id "3_124379763_124379805_-"; exonnum "11"; txlen "2455";
3	ensembl	exon	124380331	124380383	0	-	.	gene_id "ENSRNOG00000076980"; gene_version "1"; transcript_id "ENSRNOT00000174004"; transcript_version "1"; exon_number "1"; gene_source "ensembl"; gene_biotype "lncRNA"; transcript_source "ensembl"; transcript_biotype "lncRNA"; exon_id "ENSRNOE00000708697"; exon_version "1"; tag "Ensembl_canonical";
3	sraer114_mid	exon	124380331	124380425	0.00396064920860043	-	.	gene_id "ENSRNOG00000076980"; transcript_id "ENSRNOG00000076980_tx_100"; exon_id "3_124380331_124380425_-"; exonnum "10"; txlen "2458";
3	sraer114_mid	exon	124380331	124380425	0.00396064920860043	-	.	gene_id "ENSRNOG00000076980"; transcript_id "ENSRNOG00000076980_tx_101"; exon_id "3_124380331_124380425_-"; exonnum "9"; txlen "2321";
3	sraer114_mid	exon	124380331	124380425	0.00396064920860043	-	.	gene_id "ENSRNOG00000076980"; transcript_id "ENSRNOG00000076980_tx_102"; exon_id "3_124380331_124380425_-"; exonnum "11"; txlen "2403";
3	sraer114_mid	exon	124380331	124380425	0.00396064920860043	-	.	gene_id "ENSRNOG00000076980"; transcript_id "ENSRNOG00000076980_tx_103"; exon_id "3_124380331_124380425_-"; exonnum "10"; txlen "2269";
3	sraer114_mid	exon	124380331	124380425	0.00396064920860043	-	.	gene_id "ENSRNOG00000076980"; transcript_id "ENSRNOG00000076980_tx_104"; exon_id "3_124380331_124380425_-"; exonnum "9"; txlen "2324";
3	sraer114_mid	exon	124380331	124380425	0.00396064920860043	-	.	gene_id "ENSRNOG00000076980"; transcript_id "ENSRNOG00000076980_tx_105"; exon_id "3_124380331_124380425_-"; exonnum "11"; txlen "2551";
3	sraer114_mid	exon	124380331	124380425	0.00396064920860043	-	.	gene_id "ENSRNOG00000076980"; transcript_id "ENSRNOG00000076980_tx_106"; exon_id "3_124380331_124380425_-"; exonnum "11"; txlen "2554";
3	sraer114_mid	exon	124380331	124380425	0.00396064920860043	-	.	gene_id "ENSRNOG00000076980"; transcript_id "ENSRNOG00000076980_tx_107"; exon_id "3_124380331_124380425_-"; exonnum "10"; txlen "2417";
3	sraer114_mid	exon	124380331	124380425	0.00396064920860043	-	.	gene_id "ENSRNOG00000076980"; transcript_id "ENSRNOG00000076980_tx_109"; exon_id "3_124380331_124380425_-"; exonnum "10"; txlen "2420";
3	sraer114_mid	exon	124380331	124380425	0.00396064920860043	-	.	gene_id "ENSRNOG00000076980"; transcript_id "ENSRNOG00000076980_tx_110"; exon_id "3_124380331_124380425_-"; exonnum "10"; txlen "2606";
3	sraer114_mid	exon	124380331	124380425	0.00396064920860043	-	.	gene_id "ENSRNOG00000076980"; transcript_id "ENSRNOG00000076980_tx_111"; exon_id "3_124380331_124380425_-"; exonnum "11"; txlen "2702";
3	sraer114_mid	exon	124380331	124380425	0.00396064920860043	-	.	gene_id "ENSRNOG00000076980"; transcript_id "ENSRNOG00000076980_tx_112"; exon_id "3_124380331_124380425_-"; exonnum "9"; txlen "2472";
3	sraer114_mid	exon	124380331	124380425	0.00396064920860043	-	.	gene_id "ENSRNOG00000076980"; transcript_id "ENSRNOG00000076980_tx_113"; exon_id "3_124380331_124380425_-"; exonnum "10"; txlen "2568";
3	sraer114_mid	exon	124380331	124380425	0.00341833060962958	-	.	gene_id "ENSRNOG00000076980"; transcript_id "ENSRNOG00000076980_tx_114"; exon_id "3_124380331_124380425_-"; exonnum "8"; txlen "2208";
3	sraer114_mid	exon	124380331	124380425	0.00236236422112256	-	.	gene_id "ENSRNOG00000076980"; transcript_id "ENSRNOG00000076980_tx_120"; exon_id "3_124380331_124380425_-"; exonnum "8"; txlen "1680";
3	sraer114_mid	exon	124380331	124380425	0.00217337508343275	-	.	gene_id "ENSRNOG00000076980"; transcript_id "ENSRNOG00000076980_tx_125"; exon_id "3_124380331_124380425_-"; exonnum "9"; txlen "2938";
3	sraer114_mid	exon	124380331	124380425	0.00217337508343275	-	.	gene_id "ENSRNOG00000076980"; transcript_id "ENSRNOG00000076980_tx_126"; exon_id "3_124380331_124380425_-"; exonnum "8"; txlen "2955";
3	sraer114_mid	exon	124380331	124380425	0.00217337508343275	-	.	gene_id "ENSRNOG00000076980"; transcript_id "ENSRNOG00000076980_tx_127"; exon_id "3_124380331_124380425_-"; exonnum "8"; txlen "2804";
3	sraer114_mid	exon	124380331	124380425	0.00217337508343275	-	.	gene_id "ENSRNOG00000076980"; transcript_id "ENSRNOG00000076980_tx_128"; exon_id "3_124380331_124380425_-"; exonnum "8"; txlen "2472";
3	sraer114_mid	exon	124380331	124380425	0.00217337508343275	-	.	gene_id "ENSRNOG00000076980"; transcript_id "ENSRNOG00000076980_tx_129"; exon_id "3_124380331_124380425_-"; exonnum "7"; txlen "2990";
3	sraer114_mid	exon	124380331	124380425	0.00217337508343275	-	.	gene_id "ENSRNOG00000076980"; transcript_id "ENSRNOG00000076980_tx_130"; exon_id "3_124380331_124380425_-"; exonnum "10"; txlen "3034";
3	sraer114_mid	exon	124380331	124380425	0.00217337508343275	-	.	gene_id "ENSRNOG00000076980"; transcript_id "ENSRNOG00000076980_tx_131"; exon_id "3_124380331_124380425_-"; exonnum "9"; txlen "2900";
3	sraer114_mid	exon	124380331	124380425	0.00217337508343275	-	.	gene_id "ENSRNOG00000076980"; transcript_id "ENSRNOG00000076980_tx_132"; exon_id "3_124380331_124380425_-"; exonnum "7"; txlen "2839";
3	sraer114_mid	exon	124380331	124380425	0.00216311813253841	-	.	gene_id "ENSRNOG00000076980"; transcript_id "ENSRNOG00000076980_tx_133"; exon_id "3_124380331_124380425_-"; exonnum "1"; txlen "1043";
3	sraer114_mid	exon	124380331	124380425	0.00216311813253841	-	.	gene_id "ENSRNOG00000076980"; transcript_id "ENSRNOG00000076980_tx_134"; exon_id "3_124380331_124380425_-"; exonnum "1"; txlen "905";
3	sraer114_mid	exon	124380331	124380425	0.00213719700998863	-	.	gene_id "ENSRNOG00000076980"; transcript_id "ENSRNOG00000076980_tx_135"; exon_id "3_124380331_124380425_-"; exonnum "8"; txlen "1912";
3	sraer114_mid	exon	124380331	124380425	0.00207888051458785	-	.	gene_id "ENSRNOG00000076980"; transcript_id "ENSRNOG00000076980_tx_136"; exon_id "3_124380331_124380425_-"; exonnum "8"; txlen "1556";
3	sraer114_mid	exon	124380331	124380425	0.00181661745849034	-	.	gene_id "ENSRNOG00000076980"; transcript_id "ENSRNOG00000076980_tx_137"; exon_id "3_124380331_124380425_-"; exonnum "11"; txlen "3346";
3	sraer114_mid	exon	124380331	124380425	0.00181661745849034	-	.	gene_id "ENSRNOG00000076980"; transcript_id "ENSRNOG00000076980_tx_138"; exon_id "3_124380331_124380425_-"; exonnum "11"; txlen "3494";
3	sraer114_mid	exon	124380331	124380425	0.0158794969606547	-	.	gene_id "ENSRNOG00000076980"; transcript_id "ENSRNOG00000076980_tx_27"; exon_id "3_124380331_124380425_-"; exonnum "9"; txlen "2173";
3	sraer114_mid	exon	124380331	124380425	0.0129282389514307	-	.	gene_id "ENSRNOG00000076980"; transcript_id "ENSRNOG00000076980_tx_35"; exon_id "3_124380331_124380425_-"; exonnum "9"; txlen "2170";
3	sraer114_mid	exon	124380331	124380425	0.0129282389514307	-	.	gene_id "ENSRNOG00000076980"; transcript_id "ENSRNOG00000076980_tx_36"; exon_id "3_124380331_124380425_-"; exonnum "8"; txlen "2036";
3	sraer114_mid	exon	124380331	124380425	0.012067029232195	-	.	gene_id "ENSRNOG00000076980"; transcript_id "ENSRNOG00000076980_tx_37"; exon_id "3_124380331_124380425_-"; exonnum "7"; txlen "1923";
3	sraer114_mid	exon	124380331	124380425	0.0120546705538276	-	.	gene_id "ENSRNOG00000076980"; transcript_id "ENSRNOG00000076980_tx_38"; exon_id "3_124380331_124380425_-"; exonnum "1"; txlen "848";
3	sraer114_mid	exon	124380331	124380425	0.0119513970842546	-	.	gene_id "ENSRNOG00000076980"; transcript_id "ENSRNOG00000076980_tx_39"; exon_id "3_124380331_124380425_-"; exonnum "9"; txlen "2170";
3	sraer114_mid	exon	124380331	124380425	0.0119513970842546	-	.	gene_id "ENSRNOG00000076980"; transcript_id "ENSRNOG00000076980_tx_40"; exon_id "3_124380331_124380425_-"; exonnum "8"; txlen "2187";
3	sraer114_mid	exon	124380331	124380425	0.00929500403445003	-	.	gene_id "ENSRNOG00000076980"; transcript_id "ENSRNOG00000076980_tx_48"; exon_id "3_124380331_124380425_-"; exonnum "8"; txlen "2187";
3	sraer114_mid	exon	124380331	124380425	0.00929500403445003	-	.	gene_id "ENSRNOG00000076980"; transcript_id "ENSRNOG00000076980_tx_49"; exon_id "3_124380331_124380425_-"; exonnum "8"; txlen "2184";
3	sraer114_mid	exon	124380331	124380425	0.00929500403445003	-	.	gene_id "ENSRNOG00000076980"; transcript_id "ENSRNOG00000076980_tx_50"; exon_id "3_124380331_124380425_-"; exonnum "8"; txlen "2205";
3	sraer114_mid	exon	124380331	124380425	0.00929500403445003	-	.	gene_id "ENSRNOG00000076980"; transcript_id "ENSRNOG00000076980_tx_51"; exon_id "3_124380331_124380425_-"; exonnum "7"; txlen "2071";
3	sraer114_mid	exon	124380331	124380425	0.00929500403445003	-	.	gene_id "ENSRNOG00000076980"; transcript_id "ENSRNOG00000076980_tx_52"; exon_id "3_124380331_124380425_-"; exonnum "7"; txlen "2222";
3	sraer114_mid	exon	124380331	124380425	0.00793143315264084	-	.	gene_id "ENSRNOG00000076980"; transcript_id "ENSRNOG00000076980_tx_64"; exon_id "3_124380331_124380425_-"; exonnum "1"; txlen "892";
3	sraer114_mid	exon	124380331	124380425	0.00718159586799696	-	.	gene_id "ENSRNOG00000076980"; transcript_id "ENSRNOG00000076980_tx_72"; exon_id "3_124380331_124380425_-"; exonnum "8"; txlen "2057";
3	sraer114_mid	exon	124380331	124380425	0.00549721112421743	-	.	gene_id "ENSRNOG00000076980"; transcript_id "ENSRNOG00000076980_tx_84"; exon_id "3_124380331_124380425_-"; exonnum "10"; txlen "2118";
3	sraer114_mid	exon	124380331	124380425	0.00538157897627707	-	.	gene_id "ENSRNOG00000076980"; transcript_id "ENSRNOG00000076980_tx_85"; exon_id "3_124380331_124380425_-"; exonnum "9"; txlen "2321";
3	sraer114_mid	exon	124380331	124380425	0.00538157897627707	-	.	gene_id "ENSRNOG00000076980"; transcript_id "ENSRNOG00000076980_tx_86"; exon_id "3_124380331_124380425_-"; exonnum "10"; txlen "2266";
3	sraer114_mid	exon	124380331	124380425	0.00538157897627707	-	.	gene_id "ENSRNOG00000076980"; transcript_id "ENSRNOG00000076980_tx_87"; exon_id "3_124380331_124380425_-"; exonnum "9"; txlen "2283";
3	sraer114_mid	exon	124380331	124380425	0.00533569139359475	-	.	gene_id "ENSRNOG00000076980"; transcript_id "ENSRNOG00000076980_tx_88"; exon_id "3_124380331_124380425_-"; exonnum "1"; txlen "754";
3	sraer114_mid	exon	124380331	124380425	0.00396064920860043	-	.	gene_id "ENSRNOG00000076980"; transcript_id "ENSRNOG00000076980_tx_97"; exon_id "3_124380331_124380425_-"; exonnum "10"; txlen "2307";
3	sraer114_mid	exon	124380331	124380425	0.00396064920860043	-	.	gene_id "ENSRNOG00000076980"; transcript_id "ENSRNOG00000076980_tx_98"; exon_id "3_124380331_124380425_-"; exonnum "9"; txlen "2173";
3	sraer114_mid	exon	124380331	124380425	0.00396064920860043	-	.	gene_id "ENSRNOG00000076980"; transcript_id "ENSRNOG00000076980_tx_99"; exon_id "3_124380331_124380425_-"; exonnum "10"; txlen "2455";
3	ensembl	exon	124383173	124383285	0	-	.	gene_id "ENSRNOG00000076980"; gene_version "1"; transcript_id "ENSRNOT00000130664"; transcript_version "1"; exon_number "4"; gene_source "ensembl"; gene_biotype "lncRNA"; transcript_source "ensembl"; transcript_biotype "lncRNA"; exon_id "ENSRNOE00000673513"; exon_version "1";
3	ensembl	transcript	124383173	124418055	0	-	.	gene_id "ENSRNOG00000076980"; gene_version "1"; transcript_id "ENSRNOT00000130664"; transcript_version "1"; gene_source "ensembl"; gene_biotype "lncRNA"; transcript_source "ensembl"; transcript_biotype "lncRNA";
3	ensembl	exon	124386439	124386573	0	-	.	gene_id "ENSRNOG00000076980"; gene_version "1"; transcript_id "ENSRNOT00000155152"; transcript_version "1"; exon_number "4"; gene_source "ensembl"; gene_biotype "lncRNA"; transcript_source "ensembl"; transcript_biotype "lncRNA"; exon_id "ENSRNOE00000710727"; exon_version "1";
3	ensembl	exon	124386439	124386573	0	-	.	gene_id "ENSRNOG00000076980"; gene_version "1"; transcript_id "ENSRNOT00000130664"; transcript_version "1"; exon_number "3"; gene_source "ensembl"; gene_biotype "lncRNA"; transcript_source "ensembl"; transcript_biotype "lncRNA"; exon_id "ENSRNOE00000710727"; exon_version "1";
3	ENSEMBL114_rn	exon	124386439	124386573	0.00396064920860043	-	.	gene_id "ENSRNOG00000076980"; transcript_id "ENSRNOG00000076980_tx_100"; exon_id "3_124386439_124386573_-"; exonnum "9"; txlen "2458";
3	ENSEMBL114_rn	exon	124386439	124386573	0.00396064920860043	-	.	gene_id "ENSRNOG00000076980"; transcript_id "ENSRNOG00000076980_tx_101"; exon_id "3_124386439_124386573_-"; exonnum "8"; txlen "2321";
3	ENSEMBL114_rn	exon	124386439	124386573	0.00396064920860043	-	.	gene_id "ENSRNOG00000076980"; transcript_id "ENSRNOG00000076980_tx_102"; exon_id "3_124386439_124386573_-"; exonnum "10"; txlen "2403";
3	ENSEMBL114_rn	exon	124386439	124386573	0.00396064920860043	-	.	gene_id "ENSRNOG00000076980"; transcript_id "ENSRNOG00000076980_tx_103"; exon_id "3_124386439_124386573_-"; exonnum "9"; txlen "2269";
3	ENSEMBL114_rn	exon	124386439	124386573	0.00396064920860043	-	.	gene_id "ENSRNOG00000076980"; transcript_id "ENSRNOG00000076980_tx_104"; exon_id "3_124386439_124386573_-"; exonnum "8"; txlen "2324";
3	ENSEMBL114_rn	exon	124386439	124386573	0.00396064920860043	-	.	gene_id "ENSRNOG00000076980"; transcript_id "ENSRNOG00000076980_tx_105"; exon_id "3_124386439_124386573_-"; exonnum "10"; txlen "2551";
3	ENSEMBL114_rn	exon	124386439	124386573	0.00396064920860043	-	.	gene_id "ENSRNOG00000076980"; transcript_id "ENSRNOG00000076980_tx_106"; exon_id "3_124386439_124386573_-"; exonnum "10"; txlen "2554";
3	ENSEMBL114_rn	exon	124386439	124386573	0.00396064920860043	-	.	gene_id "ENSRNOG00000076980"; transcript_id "ENSRNOG00000076980_tx_107"; exon_id "3_124386439_124386573_-"; exonnum "9"; txlen "2417";
3	ENSEMBL114_rn	exon	124386439	124386573	0.00396064920860043	-	.	gene_id "ENSRNOG00000076980"; transcript_id "ENSRNOG00000076980_tx_109"; exon_id "3_124386439_124386573_-"; exonnum "9"; txlen "2420";
3	ENSEMBL114_rn	exon	124386439	124386573	0.0222237926524076	-	.	gene_id "ENSRNOG00000076980"; transcript_id "ENSRNOG00000076980_tx_11"; exon_id "3_124386439_124386573_-"; exonnum "8"; txlen "2061";
3	ENSEMBL114_rn	exon	124386439	124386573	0.00396064920860043	-	.	gene_id "ENSRNOG00000076980"; transcript_id "ENSRNOG00000076980_tx_110"; exon_id "3_124386439_124386573_-"; exonnum "9"; txlen "2606";
3	ENSEMBL114_rn	exon	124386439	124386573	0.00396064920860043	-	.	gene_id "ENSRNOG00000076980"; transcript_id "ENSRNOG00000076980_tx_111"; exon_id "3_124386439_124386573_-"; exonnum "10"; txlen "2702";
3	ENSEMBL114_rn	exon	124386439	124386573	0.00396064920860043	-	.	gene_id "ENSRNOG00000076980"; transcript_id "ENSRNOG00000076980_tx_112"; exon_id "3_124386439_124386573_-"; exonnum "8"; txlen "2472";
3	ENSEMBL114_rn	exon	124386439	124386573	0.00396064920860043	-	.	gene_id "ENSRNOG00000076980"; transcript_id "ENSRNOG00000076980_tx_113"; exon_id "3_124386439_124386573_-"; exonnum "9"; txlen "2568";
3	ENSEMBL114_rn	exon	124386439	124386573	0.00341833060962958	-	.	gene_id "ENSRNOG00000076980"; transcript_id "ENSRNOG00000076980_tx_114"; exon_id "3_124386439_124386573_-"; exonnum "7"; txlen "2208";
3	ENSEMBL114_rn	exon	124386439	124386573	0.00236236422112256	-	.	gene_id "ENSRNOG00000076980"; transcript_id "ENSRNOG00000076980_tx_115"; exon_id "3_124386439_124386573_-"; exonnum "7"; txlen "1461";
3	ENSEMBL114_rn	exon	124386439	124386573	0.00236236422112256	-	.	gene_id "ENSRNOG00000076980"; transcript_id "ENSRNOG00000076980_tx_116"; exon_id "3_124386439_124386573_-"; exonnum "8"; txlen "1595";
3	ENSEMBL114_rn	exon	124386439	124386573	0.00236236422112256	-	.	gene_id "ENSRNOG00000076980"; transcript_id "ENSRNOG00000076980_tx_117"; exon_id "3_124386439_124386573_-"; exonnum "8"; txlen "1557";
3	ENSEMBL114_rn	exon	124386439	124386573	0.00236236422112256	-	.	gene_id "ENSRNOG00000076980"; transcript_id "ENSRNOG00000076980_tx_118"; exon_id "3_124386439_124386573_-"; exonnum "6"; txlen "1496";
3	ENSEMBL114_rn	exon	124386439	124386573	0.00236236422112256	-	.	gene_id "ENSRNOG00000076980"; transcript_id "ENSRNOG00000076980_tx_119"; exon_id "3_124386439_124386573_-"; exonnum "7"; txlen "1630";
3	ENSEMBL114_rn	exon	124386439	124386573	0.00236236422112256	-	.	gene_id "ENSRNOG00000076980"; transcript_id "ENSRNOG00000076980_tx_120"; exon_id "3_124386439_124386573_-"; exonnum "7"; txlen "1680";
3	ENSEMBL114_rn	exon	124386439	124386573	0.00233775444112369	-	.	gene_id "ENSRNOG00000076980"; transcript_id "ENSRNOG00000076980_tx_121"; exon_id "3_124386439_124386573_-"; exonnum "5"; txlen "1642";
3	ENSEMBL114_rn	exon	124386439	124386573	0.00233775444112369	-	.	gene_id "ENSRNOG00000076980"; transcript_id "ENSRNOG00000076980_tx_122"; exon_id "3_124386439_124386573_-"; exonnum "4"; txlen "1529";
3	ENSEMBL114_rn	exon	124386439	124386573	0.00233775444112369	-	.	gene_id "ENSRNOG00000076980"; transcript_id "ENSRNOG00000076980_tx_123"; exon_id "3_124386439_124386573_-"; exonnum "6"; txlen "1776";
3	ENSEMBL114_rn	exon	124386439	124386573	0.00233775444112369	-	.	gene_id "ENSRNOG00000076980"; transcript_id "ENSRNOG00000076980_tx_124"; exon_id "3_124386439_124386573_-"; exonnum "5"; txlen "1663";
3	ENSEMBL114_rn	exon	124386439	124386573	0.00217337508343275	-	.	gene_id "ENSRNOG00000076980"; transcript_id "ENSRNOG00000076980_tx_125"; exon_id "3_124386439_124386573_-"; exonnum "8"; txlen "2938";
3	ENSEMBL114_rn	exon	124386439	124386573	0.00217337508343275	-	.	gene_id "ENSRNOG00000076980"; transcript_id "ENSRNOG00000076980_tx_126"; exon_id "3_124386439_124386573_-"; exonnum "7"; txlen "2955";
3	ENSEMBL114_rn	exon	124386439	124386573	0.00217337508343275	-	.	gene_id "ENSRNOG00000076980"; transcript_id "ENSRNOG00000076980_tx_127"; exon_id "3_124386439_124386573_-"; exonnum "7"; txlen "2804";
3	ENSEMBL114_rn	exon	124386439	124386573	0.00217337508343275	-	.	gene_id "ENSRNOG00000076980"; transcript_id "ENSRNOG00000076980_tx_128"; exon_id "3_124386439_124386573_-"; exonnum "7"; txlen "2472";
3	ENSEMBL114_rn	exon	124386439	124386573	0.00217337508343275	-	.	gene_id "ENSRNOG00000076980"; transcript_id "ENSRNOG00000076980_tx_129"; exon_id "3_124386439_124386573_-"; exonnum "6"; txlen "2990";
3	ENSEMBL114_rn	exon	124386439	124386573	0.00217337508343275	-	.	gene_id "ENSRNOG00000076980"; transcript_id "ENSRNOG00000076980_tx_130"; exon_id "3_124386439_124386573_-"; exonnum "9"; txlen "3034";
3	ENSEMBL114_rn	exon	124386439	124386573	0.00217337508343275	-	.	gene_id "ENSRNOG00000076980"; transcript_id "ENSRNOG00000076980_tx_131"; exon_id "3_124386439_124386573_-"; exonnum "8"; txlen "2900";
3	ENSEMBL114_rn	exon	124386439	124386573	0.00217337508343275	-	.	gene_id "ENSRNOG00000076980"; transcript_id "ENSRNOG00000076980_tx_132"; exon_id "3_124386439_124386573_-"; exonnum "6"; txlen "2839";
3	ENSEMBL114_rn	exon	124386439	124386573	0.00213719700998863	-	.	gene_id "ENSRNOG00000076980"; transcript_id "ENSRNOG00000076980_tx_135"; exon_id "3_124386439_124386573_-"; exonnum "7"; txlen "1912";
3	ENSEMBL114_rn	exon	124386439	124386573	0.00207888051458785	-	.	gene_id "ENSRNOG00000076980"; transcript_id "ENSRNOG00000076980_tx_136"; exon_id "3_124386439_124386573_-"; exonnum "7"; txlen "1556";
3	ENSEMBL114_rn	exon	124386439	124386573	0.00181661745849034	-	.	gene_id "ENSRNOG00000076980"; transcript_id "ENSRNOG00000076980_tx_137"; exon_id "3_124386439_124386573_-"; exonnum "10"; txlen "3346";
3	ENSEMBL114_rn	exon	124386439	124386573	0.00181661745849034	-	.	gene_id "ENSRNOG00000076980"; transcript_id "ENSRNOG00000076980_tx_138"; exon_id "3_124386439_124386573_-"; exonnum "10"; txlen "3494";
3	ENSEMBL114_rn	exon	124386439	124386573	0.0179539143578928	-	.	gene_id "ENSRNOG00000076980"; transcript_id "ENSRNOG00000076980_tx_14"; exon_id "3_124386439_124386573_-"; exonnum "8"; txlen "1954";
3	ENSEMBL114_rn	exon	124386439	124386573	0.0179539143578928	-	.	gene_id "ENSRNOG00000076980"; transcript_id "ENSRNOG00000076980_tx_15"; exon_id "3_124386439_124386573_-"; exonnum "9"; txlen "2088";
3	ENSEMBL114_rn	exon	124386439	124386573	0.0179539143578928	-	.	gene_id "ENSRNOG00000076980"; transcript_id "ENSRNOG00000076980_tx_16"; exon_id "3_124386439_124386573_-"; exonnum "10"; txlen "2184";
3	ENSEMBL114_rn	exon	124386439	124386573	0.0179539143578928	-	.	gene_id "ENSRNOG00000076980"; transcript_id "ENSRNOG00000076980_tx_17"; exon_id "3_124386439_124386573_-"; exonnum "9"; txlen "2050";
3	ENSEMBL114_rn	exon	124386439	124386573	0.0178679760678467	-	.	gene_id "ENSRNOG00000076980"; transcript_id "ENSRNOG00000076980_tx_18"; exon_id "3_124386439_124386573_-"; exonnum "9"; txlen "2195";
3	ENSEMBL114_rn	exon	124386439	124386573	0.0345696583459618	-	.	gene_id "ENSRNOG00000076980"; transcript_id "ENSRNOG00000076980_tx_2"; exon_id "3_124386439_124386573_-"; exonnum "7"; txlen "1817";
3	ENSEMBL114_rn	exon	124386439	124386573	0.0175276396418939	-	.	gene_id "ENSRNOG00000076980"; transcript_id "ENSRNOG00000076980_tx_20"; exon_id "3_124386439_124386573_-"; exonnum "7"; txlen "1968";
3	ENSEMBL114_rn	exon	124386439	124386573	0.0175276396418939	-	.	gene_id "ENSRNOG00000076980"; transcript_id "ENSRNOG00000076980_tx_21"; exon_id "3_124386439_124386573_-"; exonnum "8"; txlen "2102";
3	ENSEMBL114_rn	exon	124386439	124386573	0.0175138422236039	-	.	gene_id "ENSRNOG00000076980"; transcript_id "ENSRNOG00000076980_tx_22"; exon_id "3_124386439_124386573_-"; exonnum "7"; txlen "1989";
3	ENSEMBL114_rn	exon	124386439	124386573	0.0175138422236039	-	.	gene_id "ENSRNOG00000076980"; transcript_id "ENSRNOG00000076980_tx_23"; exon_id "3_124386439_124386573_-"; exonnum "8"; txlen "2123";
3	ENSEMBL114_rn	exon	124386439	124386573	0.0158794969606547	-	.	gene_id "ENSRNOG00000076980"; transcript_id "ENSRNOG00000076980_tx_27"; exon_id "3_124386439_124386573_-"; exonnum "8"; txlen "2173";
3	ENSEMBL114_rn	exon	124386439	124386573	0.0158376389083575	-	.	gene_id "ENSRNOG00000076980"; transcript_id "ENSRNOG00000076980_tx_28"; exon_id "3_124386439_124386573_-"; exonnum "9"; txlen "2198";
3	ENSEMBL114_rn	exon	124386439	124386573	0.0158376389083575	-	.	gene_id "ENSRNOG00000076980"; transcript_id "ENSRNOG00000076980_tx_29"; exon_id "3_124386439_124386573_-"; exonnum "8"; txlen "2064";
3	ENSEMBL114_rn	exon	124386439	124386573	0.0345696583459618	-	.	gene_id "ENSRNOG00000076980"; transcript_id "ENSRNOG00000076980_tx_3"; exon_id "3_124386439_124386573_-"; exonnum "8"; txlen "1951";
3	ENSEMBL114_rn	exon	124386439	124386573	0.0147860477509394	-	.	gene_id "ENSRNOG00000076980"; transcript_id "ENSRNOG00000076980_tx_30"; exon_id "3_124386439_124386573_-"; exonnum "8"; txlen "2102";
3	ENSEMBL114_rn	exon	124386439	124386573	0.0131820057215837	-	.	gene_id "ENSRNOG00000076980"; transcript_id "ENSRNOG00000076980_tx_32"; exon_id "3_124386439_124386573_-"; exonnum "7"; txlen "2116";
3	ENSEMBL114_rn	exon	124386439	124386573	0.0131820057215837	-	.	gene_id "ENSRNOG00000076980"; transcript_id "ENSRNOG00000076980_tx_33"; exon_id "3_124386439_124386573_-"; exonnum "7"; txlen "2137";
3	ENSEMBL114_rn	exon	124386439	124386573	0.0131820057215837	-	.	gene_id "ENSRNOG00000076980"; transcript_id "ENSRNOG00000076980_tx_34"; exon_id "3_124386439_124386573_-"; exonnum "6"; txlen "2003";
3	ENSEMBL114_rn	exon	124386439	124386573	0.0129282389514307	-	.	gene_id "ENSRNOG00000076980"; transcript_id "ENSRNOG00000076980_tx_35"; exon_id "3_124386439_124386573_-"; exonnum "8"; txlen "2170";
3	ENSEMBL114_rn	exon	124386439	124386573	0.0129282389514307	-	.	gene_id "ENSRNOG00000076980"; transcript_id "ENSRNOG00000076980_tx_36"; exon_id "3_124386439_124386573_-"; exonnum "7"; txlen "2036";
3	ENSEMBL114_rn	exon	124386439	124386573	0.012067029232195	-	.	gene_id "ENSRNOG00000076980"; transcript_id "ENSRNOG00000076980_tx_37"; exon_id "3_124386439_124386573_-"; exonnum "6"; txlen "1923";
3	ENSEMBL114_rn	exon	124386439	124386573	0.0119513970842546	-	.	gene_id "ENSRNOG00000076980"; transcript_id "ENSRNOG00000076980_tx_39"; exon_id "3_124386439_124386573_-"; exonnum "8"; txlen "2170";
3	ENSEMBL114_rn	exon	124386439	124386573	0.0345696583459618	-	.	gene_id "ENSRNOG00000076980"; transcript_id "ENSRNOG00000076980_tx_4"; exon_id "3_124386439_124386573_-"; exonnum "6"; txlen "1852";
3	ENSEMBL114_rn	exon	124386439	124386573	0.0119513970842546	-	.	gene_id "ENSRNOG00000076980"; transcript_id "ENSRNOG00000076980_tx_40"; exon_id "3_124386439_124386573_-"; exonnum "7"; txlen "2187";
3	ENSEMBL114_rn	exon	124386439	124386573	0.0114920049880473	-	.	gene_id "ENSRNOG00000076980"; transcript_id "ENSRNOG00000076980_tx_42"; exon_id "3_124386439_124386573_-"; exonnum "8"; txlen "2212";
3	ENSEMBL114_rn	exon	124386439	124386573	0.0113309125847912	-	.	gene_id "ENSRNOG00000076980"; transcript_id "ENSRNOG00000076980_tx_43"; exon_id "3_124386439_124386573_-"; exonnum "10"; txlen "2332";
3	ENSEMBL114_rn	exon	124386439	124386573	0.0104302311663785	-	.	gene_id "ENSRNOG00000076980"; transcript_id "ENSRNOG00000076980_tx_44"; exon_id "3_124386439_124386573_-"; exonnum "8"; txlen "2105";
3	ENSEMBL114_rn	exon	124386439	124386573	0.0104302311663785	-	.	gene_id "ENSRNOG00000076980"; transcript_id "ENSRNOG00000076980_tx_45"; exon_id "3_124386439_124386573_-"; exonnum "9"; txlen "2198";
3	ENSEMBL114_rn	exon	124386439	124386573	0.00929500403445003	-	.	gene_id "ENSRNOG00000076980"; transcript_id "ENSRNOG00000076980_tx_48"; exon_id "3_124386439_124386573_-"; exonnum "7"; txlen "2187";
3	ENSEMBL114_rn	exon	124386439	124386573	0.00929500403445003	-	.	gene_id "ENSRNOG00000076980"; transcript_id "ENSRNOG00000076980_tx_49"; exon_id "3_124386439_124386573_-"; exonnum "7"; txlen "2184";
3	ENSEMBL114_rn	exon	124386439	124386573	0.0345696583459618	-	.	gene_id "ENSRNOG00000076980"; transcript_id "ENSRNOG00000076980_tx_5"; exon_id "3_124386439_124386573_-"; exonnum "7"; txlen "1986";
3	ENSEMBL114_rn	exon	124386439	124386573	0.00929500403445003	-	.	gene_id "ENSRNOG00000076980"; transcript_id "ENSRNOG00000076980_tx_50"; exon_id "3_124386439_124386573_-"; exonnum "7"; txlen "2205";
3	ENSEMBL114_rn	exon	124386439	124386573	0.00929500403445003	-	.	gene_id "ENSRNOG00000076980"; transcript_id "ENSRNOG00000076980_tx_51"; exon_id "3_124386439_124386573_-"; exonnum "6"; txlen "2071";
3	ENSEMBL114_rn	exon	124386439	124386573	0.00929500403445003	-	.	gene_id "ENSRNOG00000076980"; transcript_id "ENSRNOG00000076980_tx_52"; exon_id "3_124386439_124386573_-"; exonnum "6"; txlen "2222";
3	ENSEMBL114_rn	exon	124386439	124386573	0.00912658094900576	-	.	gene_id "ENSRNOG00000076980"; transcript_id "ENSRNOG00000076980_tx_54"; exon_id "3_124386439_124386573_-"; exonnum "7"; txlen "1741";
3	ENSEMBL114_rn	exon	124386439	124386573	0.00912658094900576	-	.	gene_id "ENSRNOG00000076980"; transcript_id "ENSRNOG00000076980_tx_55"; exon_id "3_124386439_124386573_-"; exonnum "8"; txlen "1938";
3	ENSEMBL114_rn	exon	124386439	124386573	0.00912658094900576	-	.	gene_id "ENSRNOG00000076980"; transcript_id "ENSRNOG00000076980_tx_56"; exon_id "3_124386439_124386573_-"; exonnum "9"; txlen "2072";
3	ENSEMBL114_rn	exon	124386439	124386573	0.00912658094900576	-	.	gene_id "ENSRNOG00000076980"; transcript_id "ENSRNOG00000076980_tx_57"; exon_id "3_124386439_124386573_-"; exonnum "8"; txlen "1875";
3	ENSEMBL114_rn	exon	124386439	124386573	0.00912658094900576	-	.	gene_id "ENSRNOG00000076980"; transcript_id "ENSRNOG00000076980_tx_58"; exon_id "3_124386439_124386573_-"; exonnum "6"; txlen "1776";
3	ENSEMBL114_rn	exon	124386439	124386573	0.00912658094900576	-	.	gene_id "ENSRNOG00000076980"; transcript_id "ENSRNOG00000076980_tx_59"; exon_id "3_124386439_124386573_-"; exonnum "10"; txlen "2168";
3	ENSEMBL114_rn	exon	124386439	124386573	0.0279206757211809	-	.	gene_id "ENSRNOG00000076980"; transcript_id "ENSRNOG00000076980_tx_6"; exon_id "3_124386439_124386573_-"; exonnum "8"; txlen "1913";
3	ENSEMBL114_rn	exon	124386439	124386573	0.00912658094900576	-	.	gene_id "ENSRNOG00000076980"; transcript_id "ENSRNOG00000076980_tx_60"; exon_id "3_124386439_124386573_-"; exonnum "8"; txlen "1837";
3	ENSEMBL114_rn	exon	124386439	124386573	0.00912658094900576	-	.	gene_id "ENSRNOG00000076980"; transcript_id "ENSRNOG00000076980_tx_61"; exon_id "3_124386439_124386573_-"; exonnum "9"; txlen "2034";
3	ENSEMBL114_rn	exon	124386439	124386573	0.00912658094900576	-	.	gene_id "ENSRNOG00000076980"; transcript_id "ENSRNOG00000076980_tx_62"; exon_id "3_124386439_124386573_-"; exonnum "9"; txlen "1971";
3	ENSEMBL114_rn	exon	124386439	124386573	0.00752368319151429	-	.	gene_id "ENSRNOG00000076980"; transcript_id "ENSRNOG00000076980_tx_68"; exon_id "3_124386439_124386573_-"; exonnum "7"; txlen "1973";
3	ENSEMBL114_rn	exon	124386439	124386573	0.00752368319151429	-	.	gene_id "ENSRNOG00000076980"; transcript_id "ENSRNOG00000076980_tx_69"; exon_id "3_124386439_124386573_-"; exonnum "8"; txlen "2107";
3	ENSEMBL114_rn	exon	124386439	124386573	0.0279206757211809	-	.	gene_id "ENSRNOG00000076980"; transcript_id "ENSRNOG00000076980_tx_7"; exon_id "3_124386439_124386573_-"; exonnum "9"; txlen "2047";
3	ENSEMBL114_rn	exon	124386439	124386573	0.00752368319151429	-	.	gene_id "ENSRNOG00000076980"; transcript_id "ENSRNOG00000076980_tx_70"; exon_id "3_124386439_124386573_-"; exonnum "7"; txlen "1910";
3	ENSEMBL114_rn	exon	124386439	124386573	0.00752368319151429	-	.	gene_id "ENSRNOG00000076980"; transcript_id "ENSRNOG00000076980_tx_71"; exon_id "3_124386439_124386573_-"; exonnum "2"; txlen "1484";
3	ENSEMBL114_rn	exon	124386439	124386573	0.00718159586799696	-	.	gene_id "ENSRNOG00000076980"; transcript_id "ENSRNOG00000076980_tx_72"; exon_id "3_124386439_124386573_-"; exonnum "7"; txlen "2057";
3	ENSEMBL114_rn	exon	124386439	124386573	0.00697509600023025	-	.	gene_id "ENSRNOG00000076980"; transcript_id "ENSRNOG00000076980_tx_73"; exon_id "3_124386439_124386573_-"; exonnum "9"; txlen "2239";
3	ENSEMBL114_rn	exon	124386439	124386573	0.00697509600023025	-	.	gene_id "ENSRNOG00000076980"; transcript_id "ENSRNOG00000076980_tx_74"; exon_id "3_124386439_124386573_-"; exonnum "9"; txlen "2236";
3	ENSEMBL114_rn	exon	124386439	124386573	0.00697509600023025	-	.	gene_id "ENSRNOG00000076980"; transcript_id "ENSRNOG00000076980_tx_75"; exon_id "3_124386439_124386573_-"; exonnum "9"; txlen "2387";
3	ENSEMBL114_rn	exon	124386439	124386573	0.00697509600023025	-	.	gene_id "ENSRNOG00000076980"; transcript_id "ENSRNOG00000076980_tx_76"; exon_id "3_124386439_124386573_-"; exonnum "8"; txlen "2253";
3	ENSEMBL114_rn	exon	124386439	124386573	0.00697509600023025	-	.	gene_id "ENSRNOG00000076980"; transcript_id "ENSRNOG00000076980_tx_77"; exon_id "3_124386439_124386573_-"; exonnum "10"; txlen "2335";
3	ENSEMBL114_rn	exon	124386439	124386573	0.00697509600023025	-	.	gene_id "ENSRNOG00000076980"; transcript_id "ENSRNOG00000076980_tx_78"; exon_id "3_124386439_124386573_-"; exonnum "9"; txlen "2201";
3	ENSEMBL114_rn	exon	124386439	124386573	0.00697509600023025	-	.	gene_id "ENSRNOG00000076980"; transcript_id "ENSRNOG00000076980_tx_79"; exon_id "3_124386439_124386573_-"; exonnum "10"; txlen "2483";
3	ENSEMBL114_rn	exon	124386439	124386573	0.0241672934959745	-	.	gene_id "ENSRNOG00000076980"; transcript_id "ENSRNOG00000076980_tx_8"; exon_id "3_124386439_124386573_-"; exonnum "7"; txlen "1965";
3	ENSEMBL114_rn	exon	124386439	124386573	0.00697509600023025	-	.	gene_id "ENSRNOG00000076980"; transcript_id "ENSRNOG00000076980_tx_80"; exon_id "3_124386439_124386573_-"; exonnum "9"; txlen "2349";
3	ENSEMBL114_rn	exon	124386439	124386573	0.00653502386594132	-	.	gene_id "ENSRNOG00000076980"; transcript_id "ENSRNOG00000076980_tx_81"; exon_id "3_124386439_124386573_-"; exonnum "8"; txlen "2274";
3	ENSEMBL114_rn	exon	124386439	124386573	0.00653502386594132	-	.	gene_id "ENSRNOG00000076980"; transcript_id "ENSRNOG00000076980_tx_82"; exon_id "3_124386439_124386573_-"; exonnum "7"; txlen "2140";
3	ENSEMBL114_rn	exon	124386439	124386573	0.00549721112421743	-	.	gene_id "ENSRNOG00000076980"; transcript_id "ENSRNOG00000076980_tx_84"; exon_id "3_124386439_124386573_-"; exonnum "9"; txlen "2118";
3	ENSEMBL114_rn	exon	124386439	124386573	0.00538157897627707	-	.	gene_id "ENSRNOG00000076980"; transcript_id "ENSRNOG00000076980_tx_85"; exon_id "3_124386439_124386573_-"; exonnum "8"; txlen "2321";
3	ENSEMBL114_rn	exon	124386439	124386573	0.00538157897627707	-	.	gene_id "ENSRNOG00000076980"; transcript_id "ENSRNOG00000076980_tx_86"; exon_id "3_124386439_124386573_-"; exonnum "9"; txlen "2266";
3	ENSEMBL114_rn	exon	124386439	124386573	0.00538157897627707	-	.	gene_id "ENSRNOG00000076980"; transcript_id "ENSRNOG00000076980_tx_87"; exon_id "3_124386439_124386573_-"; exonnum "8"; txlen "2283";
3	ENSEMBL114_rn	exon	124386439	124386573	0.0241672934959745	-	.	gene_id "ENSRNOG00000076980"; transcript_id "ENSRNOG00000076980_tx_9"; exon_id "3_124386439_124386573_-"; exonnum "8"; txlen "2099";
3	ENSEMBL114_rn	exon	124386439	124386573	0.0043558165845609	-	.	gene_id "ENSRNOG00000076980"; transcript_id "ENSRNOG00000076980_tx_91"; exon_id "3_124386439_124386573_-"; exonnum "8"; txlen "2086";
3	ENSEMBL114_rn	exon	124386439	124386573	0.0043558165845609	-	.	gene_id "ENSRNOG00000076980"; transcript_id "ENSRNOG00000076980_tx_95"; exon_id "3_124386439_124386573_-"; exonnum "7"; txlen "1889";
3	ENSEMBL114_rn	exon	124386439	124386573	0.0043558165845609	-	.	gene_id "ENSRNOG00000076980"; transcript_id "ENSRNOG00000076980_tx_96"; exon_id "3_124386439_124386573_-"; exonnum "10"; txlen "2316";
3	ENSEMBL114_rn	exon	124386439	124386573	0.00396064920860043	-	.	gene_id "ENSRNOG00000076980"; transcript_id "ENSRNOG00000076980_tx_97"; exon_id "3_124386439_124386573_-"; exonnum "9"; txlen "2307";
3	ENSEMBL114_rn	exon	124386439	124386573	0.00396064920860043	-	.	gene_id "ENSRNOG00000076980"; transcript_id "ENSRNOG00000076980_tx_98"; exon_id "3_124386439_124386573_-"; exonnum "8"; txlen "2173";
3	ENSEMBL114_rn	exon	124386439	124386573	0.00396064920860043	-	.	gene_id "ENSRNOG00000076980"; transcript_id "ENSRNOG00000076980_tx_99"; exon_id "3_124386439_124386573_-"; exonnum "9"; txlen "2455";
3	ensembl	exon	124386468	124386573	0	-	.	gene_id "ENSRNOG00000076980"; gene_version "1"; transcript_id "ENSRNOT00000161629"; transcript_version "1"; exon_number "6"; gene_source "ensembl"; gene_biotype "lncRNA"; transcript_source "ensembl"; transcript_biotype "lncRNA"; exon_id "ENSRNOE00000682067"; exon_version "1";
3	ensembl	transcript	124386468	124419633	0	-	.	gene_id "ENSRNOG00000076980"; gene_version "1"; transcript_id "ENSRNOT00000161629"; transcript_version "1"; gene_source "ensembl"; gene_biotype "lncRNA"; transcript_source "ensembl"; transcript_biotype "lncRNA";
3	sraer114_ss	exon	124387621	124388078	0.00752368319151429	-	.	gene_id "ENSRNOG00000076980"; transcript_id "ENSRNOG00000076980_tx_71"; exon_id "3_124387621_124388078_-"; exonnum "1"; txlen "1484";
3	sraer114_es	exon	124408522	124409070	0.0231266222389179	-	.	gene_id "ENSRNOG00000076980"; transcript_id "ENSRNOG00000076980_tx_10"; exon_id "3_124408522_124409070_-"; exonnum "8"; txlen "1474";
3	sraer114_es	exon	124408522	124409070	0.00396064920860043	-	.	gene_id "ENSRNOG00000076980"; transcript_id "ENSRNOG00000076980_tx_108"; exon_id "3_124408522_124409070_-"; exonnum "10"; txlen "1855";
3	sraer114_es	exon	124408522	124409070	0.0216941195243944	-	.	gene_id "ENSRNOG00000076980"; transcript_id "ENSRNOG00000076980_tx_12"; exon_id "3_124408522_124409070_-"; exonnum "9"; txlen "1611";
3	sraer114_es	exon	124408522	124409070	0.0178192496641128	-	.	gene_id "ENSRNOG00000076980"; transcript_id "ENSRNOG00000076980_tx_19"; exon_id "3_124408522_124409070_-"; exonnum "7"; txlen "1509";
3	sraer114_es	exon	124408522	124409070	0.0166550510547695	-	.	gene_id "ENSRNOG00000076980"; transcript_id "ENSRNOG00000076980_tx_24"; exon_id "3_124408522_124409070_-"; exonnum "10"; txlen "1707";
3	sraer114_es	exon	124408522	124409070	0.0165463362880952	-	.	gene_id "ENSRNOG00000076980"; transcript_id "ENSRNOG00000076980_tx_25"; exon_id "3_124408522_124409070_-"; exonnum "9"; txlen "1759";
3	sraer114_es	exon	124408522	124409070	0.0160386236868015	-	.	gene_id "ENSRNOG00000076980"; transcript_id "ENSRNOG00000076980_tx_26"; exon_id "3_124408522_124409070_-"; exonnum "8"; txlen "1646";
3	sraer114_es	exon	124408522	124409070	0.0132270390921886	-	.	gene_id "ENSRNOG00000076980"; transcript_id "ENSRNOG00000076980_tx_31"; exon_id "3_124408522_124409070_-"; exonnum "9"; txlen "1570";
3	sraer114_es	exon	124408522	124409070	0.00991854760074411	-	.	gene_id "ENSRNOG00000076980"; transcript_id "ENSRNOG00000076980_tx_46"; exon_id "3_124408522_124409070_-"; exonnum "8"; txlen "1398";
3	sraer114_es	exon	124408522	124409070	0.00966318915936601	-	.	gene_id "ENSRNOG00000076980"; transcript_id "ENSRNOG00000076980_tx_47"; exon_id "3_124408522_124409070_-"; exonnum "8"; txlen "1622";
3	sraer114_es	exon	124408522	124409070	0.00912658094900576	-	.	gene_id "ENSRNOG00000076980"; transcript_id "ENSRNOG00000076980_tx_53"; exon_id "3_124408522_124409070_-"; exonnum "9"; txlen "1595";
3	sraer114_es	exon	124408522	124409070	0.00831564984325263	-	.	gene_id "ENSRNOG00000076980"; transcript_id "ENSRNOG00000076980_tx_63"; exon_id "3_124408522_124409070_-"; exonnum "7"; txlen "1433";
3	sraer114_es	exon	124408522	124409070	0.00791966651738346	-	.	gene_id "ENSRNOG00000076980"; transcript_id "ENSRNOG00000076980_tx_65"; exon_id "3_124408522_124409070_-"; exonnum "9"; txlen "1494";
3	sraer114_es	exon	124408522	124409070	0.00752368319151429	-	.	gene_id "ENSRNOG00000076980"; transcript_id "ENSRNOG00000076980_tx_66"; exon_id "3_124408522_124409070_-"; exonnum "8"; txlen "1630";
3	sraer114_es	exon	124408522	124409070	0.00752368319151429	-	.	gene_id "ENSRNOG00000076980"; transcript_id "ENSRNOG00000076980_tx_67"; exon_id "3_124408522_124409070_-"; exonnum "10"; txlen "1691";
3	sraer114_es	exon	124408522	124409070	0.0043558165845609	-	.	gene_id "ENSRNOG00000076980"; transcript_id "ENSRNOG00000076980_tx_89"; exon_id "3_124408522_124409070_-"; exonnum "9"; txlen "1743";
3	sraer114_es	exon	124408522	124409070	0.0043558165845609	-	.	gene_id "ENSRNOG00000076980"; transcript_id "ENSRNOG00000076980_tx_90"; exon_id "3_124408522_124409070_-"; exonnum "8"; txlen "1546";
3	sraer114_es	exon	124408522	124409070	0.0043558165845609	-	.	gene_id "ENSRNOG00000076980"; transcript_id "ENSRNOG00000076980_tx_92"; exon_id "3_124408522_124409070_-"; exonnum "9"; txlen "1718";
3	sraer114_es	exon	124408522	124409070	0.0043558165845609	-	.	gene_id "ENSRNOG00000076980"; transcript_id "ENSRNOG00000076980_tx_93"; exon_id "3_124408522_124409070_-"; exonnum "10"; txlen "1839";
3	sraer114_es	exon	124408522	124409070	0.0043558165845609	-	.	gene_id "ENSRNOG00000076980"; transcript_id "ENSRNOG00000076980_tx_94"; exon_id "3_124408522_124409070_-"; exonnum "9"; txlen "1642";
3	ensembl	exon	124411973	124412106	0	-	.	gene_id "ENSRNOG00000076980"; gene_version "1"; transcript_id "ENSRNOT00000161629"; transcript_version "1"; exon_number "5"; gene_source "ensembl"; gene_biotype "lncRNA"; transcript_source "ensembl"; transcript_biotype "lncRNA"; exon_id "ENSRNOE00000700572"; exon_version "1";
3	ENSEMBL114_rn	exon	124411973	124412106	0.0231266222389179	-	.	gene_id "ENSRNOG00000076980"; transcript_id "ENSRNOG00000076980_tx_10"; exon_id "3_124411973_124412106_-"; exonnum "7"; txlen "1474";
3	ENSEMBL114_rn	exon	124411973	124412106	0.00396064920860043	-	.	gene_id "ENSRNOG00000076980"; transcript_id "ENSRNOG00000076980_tx_100"; exon_id "3_124411973_124412106_-"; exonnum "8"; txlen "2458";
3	ENSEMBL114_rn	exon	124411973	124412106	0.00396064920860043	-	.	gene_id "ENSRNOG00000076980"; transcript_id "ENSRNOG00000076980_tx_102"; exon_id "3_124411973_124412106_-"; exonnum "9"; txlen "2403";
3	ENSEMBL114_rn	exon	124411973	124412106	0.00396064920860043	-	.	gene_id "ENSRNOG00000076980"; transcript_id "ENSRNOG00000076980_tx_105"; exon_id "3_124411973_124412106_-"; exonnum "9"; txlen "2551";
3	ENSEMBL114_rn	exon	124411973	124412106	0.00396064920860043	-	.	gene_id "ENSRNOG00000076980"; transcript_id "ENSRNOG00000076980_tx_106"; exon_id "3_124411973_124412106_-"; exonnum "9"; txlen "2554";
3	ENSEMBL114_rn	exon	124411973	124412106	0.00396064920860043	-	.	gene_id "ENSRNOG00000076980"; transcript_id "ENSRNOG00000076980_tx_108"; exon_id "3_124411973_124412106_-"; exonnum "9"; txlen "1855";
3	ENSEMBL114_rn	exon	124411973	124412106	0.00396064920860043	-	.	gene_id "ENSRNOG00000076980"; transcript_id "ENSRNOG00000076980_tx_110"; exon_id "3_124411973_124412106_-"; exonnum "8"; txlen "2606";
3	ENSEMBL114_rn	exon	124411973	124412106	0.00396064920860043	-	.	gene_id "ENSRNOG00000076980"; transcript_id "ENSRNOG00000076980_tx_111"; exon_id "3_124411973_124412106_-"; exonnum "9"; txlen "2702";
3	ENSEMBL114_rn	exon	124411973	124412106	0.00341833060962958	-	.	gene_id "ENSRNOG00000076980"; transcript_id "ENSRNOG00000076980_tx_114"; exon_id "3_124411973_124412106_-"; exonnum "6"; txlen "2208";
3	ENSEMBL114_rn	exon	124411973	124412106	0.00236236422112256	-	.	gene_id "ENSRNOG00000076980"; transcript_id "ENSRNOG00000076980_tx_116"; exon_id "3_124411973_124412106_-"; exonnum "7"; txlen "1595";
3	ENSEMBL114_rn	exon	124411973	124412106	0.00236236422112256	-	.	gene_id "ENSRNOG00000076980"; transcript_id "ENSRNOG00000076980_tx_119"; exon_id "3_124411973_124412106_-"; exonnum "6"; txlen "1630";
3	ENSEMBL114_rn	exon	124411973	124412106	0.0216941195243944	-	.	gene_id "ENSRNOG00000076980"; transcript_id "ENSRNOG00000076980_tx_12"; exon_id "3_124411973_124412106_-"; exonnum "8"; txlen "1611";
3	ENSEMBL114_rn	exon	124411973	124412106	0.00233775444112369	-	.	gene_id "ENSRNOG00000076980"; transcript_id "ENSRNOG00000076980_tx_123"; exon_id "3_124411973_124412106_-"; exonnum "5"; txlen "1776";
3	ENSEMBL114_rn	exon	124411973	124412106	0.00233775444112369	-	.	gene_id "ENSRNOG00000076980"; transcript_id "ENSRNOG00000076980_tx_124"; exon_id "3_124411973_124412106_-"; exonnum "4"; txlen "1663";
3	ENSEMBL114_rn	exon	124411973	124412106	0.00217337508343275	-	.	gene_id "ENSRNOG00000076980"; transcript_id "ENSRNOG00000076980_tx_125"; exon_id "3_124411973_124412106_-"; exonnum "7"; txlen "2938";
3	ENSEMBL114_rn	exon	124411973	124412106	0.00217337508343275	-	.	gene_id "ENSRNOG00000076980"; transcript_id "ENSRNOG00000076980_tx_130"; exon_id "3_124411973_124412106_-"; exonnum "8"; txlen "3034";
3	ENSEMBL114_rn	exon	124411973	124412106	0.00181661745849034	-	.	gene_id "ENSRNOG00000076980"; transcript_id "ENSRNOG00000076980_tx_137"; exon_id "3_124411973_124412106_-"; exonnum "9"; txlen "3346";
3	ENSEMBL114_rn	exon	124411973	124412106	0.00181661745849034	-	.	gene_id "ENSRNOG00000076980"; transcript_id "ENSRNOG00000076980_tx_138"; exon_id "3_124411973_124412106_-"; exonnum "9"; txlen "3494";
3	ENSEMBL114_rn	exon	124411973	124412106	0.0179539143578928	-	.	gene_id "ENSRNOG00000076980"; transcript_id "ENSRNOG00000076980_tx_15"; exon_id "3_124411973_124412106_-"; exonnum "8"; txlen "2088";
3	ENSEMBL114_rn	exon	124411973	124412106	0.0179539143578928	-	.	gene_id "ENSRNOG00000076980"; transcript_id "ENSRNOG00000076980_tx_16"; exon_id "3_124411973_124412106_-"; exonnum "9"; txlen "2184";
3	ENSEMBL114_rn	exon	124411973	124412106	0.0178679760678467	-	.	gene_id "ENSRNOG00000076980"; transcript_id "ENSRNOG00000076980_tx_18"; exon_id "3_124411973_124412106_-"; exonnum "8"; txlen "2195";
3	ENSEMBL114_rn	exon	124411973	124412106	0.0178192496641128	-	.	gene_id "ENSRNOG00000076980"; transcript_id "ENSRNOG00000076980_tx_19"; exon_id "3_124411973_124412106_-"; exonnum "6"; txlen "1509";
3	ENSEMBL114_rn	exon	124411973	124412106	0.0175276396418939	-	.	gene_id "ENSRNOG00000076980"; transcript_id "ENSRNOG00000076980_tx_21"; exon_id "3_124411973_124412106_-"; exonnum "7"; txlen "2102";
3	ENSEMBL114_rn	exon	124411973	124412106	0.0175138422236039	-	.	gene_id "ENSRNOG00000076980"; transcript_id "ENSRNOG00000076980_tx_23"; exon_id "3_124411973_124412106_-"; exonnum "7"; txlen "2123";
3	ENSEMBL114_rn	exon	124411973	124412106	0.0166550510547695	-	.	gene_id "ENSRNOG00000076980"; transcript_id "ENSRNOG00000076980_tx_24"; exon_id "3_124411973_124412106_-"; exonnum "9"; txlen "1707";
3	ENSEMBL114_rn	exon	124411973	124412106	0.0165463362880952	-	.	gene_id "ENSRNOG00000076980"; transcript_id "ENSRNOG00000076980_tx_25"; exon_id "3_124411973_124412106_-"; exonnum "8"; txlen "1759";
3	ENSEMBL114_rn	exon	124411973	124412106	0.0160386236868015	-	.	gene_id "ENSRNOG00000076980"; transcript_id "ENSRNOG00000076980_tx_26"; exon_id "3_124411973_124412106_-"; exonnum "7"; txlen "1646";
3	ENSEMBL114_rn	exon	124411973	124412106	0.0158794969606547	-	.	gene_id "ENSRNOG00000076980"; transcript_id "ENSRNOG00000076980_tx_27"; exon_id "3_124411973_124412106_-"; exonnum "7"; txlen "2173";
3	ENSEMBL114_rn	exon	124411973	124412106	0.0158376389083575	-	.	gene_id "ENSRNOG00000076980"; transcript_id "ENSRNOG00000076980_tx_28"; exon_id "3_124411973_124412106_-"; exonnum "8"; txlen "2198";
3	ENSEMBL114_rn	exon	124411973	124412106	0.0345696583459618	-	.	gene_id "ENSRNOG00000076980"; transcript_id "ENSRNOG00000076980_tx_3"; exon_id "3_124411973_124412106_-"; exonnum "7"; txlen "1951";
3	ENSEMBL114_rn	exon	124411973	124412106	0.0132270390921886	-	.	gene_id "ENSRNOG00000076980"; transcript_id "ENSRNOG00000076980_tx_31"; exon_id "3_124411973_124412106_-"; exonnum "8"; txlen "1570";
3	ENSEMBL114_rn	exon	124411973	124412106	0.0131820057215837	-	.	gene_id "ENSRNOG00000076980"; transcript_id "ENSRNOG00000076980_tx_33"; exon_id "3_124411973_124412106_-"; exonnum "6"; txlen "2137";
3	ENSEMBL114_rn	exon	124411973	124412106	0.0129282389514307	-	.	gene_id "ENSRNOG00000076980"; transcript_id "ENSRNOG00000076980_tx_35"; exon_id "3_124411973_124412106_-"; exonnum "7"; txlen "2170";
3	ENSEMBL114_rn	exon	124411973	124412106	0.0119513970842546	-	.	gene_id "ENSRNOG00000076980"; transcript_id "ENSRNOG00000076980_tx_39"; exon_id "3_124411973_124412106_-"; exonnum "7"; txlen "2170";
3	ENSEMBL114_rn	exon	124411973	124412106	0.0113309125847912	-	.	gene_id "ENSRNOG00000076980"; transcript_id "ENSRNOG00000076980_tx_43"; exon_id "3_124411973_124412106_-"; exonnum "9"; txlen "2332";
3	ENSEMBL114_rn	exon	124411973	124412106	0.00991854760074411	-	.	gene_id "ENSRNOG00000076980"; transcript_id "ENSRNOG00000076980_tx_46"; exon_id "3_124411973_124412106_-"; exonnum "7"; txlen "1398";
3	ENSEMBL114_rn	exon	124411973	124412106	0.00966318915936601	-	.	gene_id "ENSRNOG00000076980"; transcript_id "ENSRNOG00000076980_tx_47"; exon_id "3_124411973_124412106_-"; exonnum "7"; txlen "1622";
3	ENSEMBL114_rn	exon	124411973	124412106	0.0345696583459618	-	.	gene_id "ENSRNOG00000076980"; transcript_id "ENSRNOG00000076980_tx_5"; exon_id "3_124411973_124412106_-"; exonnum "6"; txlen "1986";
3	ENSEMBL114_rn	exon	124411973	124412106	0.00929500403445003	-	.	gene_id "ENSRNOG00000076980"; transcript_id "ENSRNOG00000076980_tx_50"; exon_id "3_124411973_124412106_-"; exonnum "6"; txlen "2205";
3	ENSEMBL114_rn	exon	124411973	124412106	0.00912658094900576	-	.	gene_id "ENSRNOG00000076980"; transcript_id "ENSRNOG00000076980_tx_53"; exon_id "3_124411973_124412106_-"; exonnum "8"; txlen "1595";
3	ENSEMBL114_rn	exon	124411973	124412106	0.00912658094900576	-	.	gene_id "ENSRNOG00000076980"; transcript_id "ENSRNOG00000076980_tx_56"; exon_id "3_124411973_124412106_-"; exonnum "8"; txlen "2072";
3	ENSEMBL114_rn	exon	124411973	124412106	0.00912658094900576	-	.	gene_id "ENSRNOG00000076980"; transcript_id "ENSRNOG00000076980_tx_57"; exon_id "3_124411973_124412106_-"; exonnum "7"; txlen "1875";
3	ENSEMBL114_rn	exon	124411973	124412106	0.00912658094900576	-	.	gene_id "ENSRNOG00000076980"; transcript_id "ENSRNOG00000076980_tx_59"; exon_id "3_124411973_124412106_-"; exonnum "9"; txlen "2168";
3	ENSEMBL114_rn	exon	124411973	124412106	0.00912658094900576	-	.	gene_id "ENSRNOG00000076980"; transcript_id "ENSRNOG00000076980_tx_62"; exon_id "3_124411973_124412106_-"; exonnum "8"; txlen "1971";
3	ENSEMBL114_rn	exon	124411973	124412106	0.00831564984325263	-	.	gene_id "ENSRNOG00000076980"; transcript_id "ENSRNOG00000076980_tx_63"; exon_id "3_124411973_124412106_-"; exonnum "6"; txlen "1433";
3	ENSEMBL114_rn	exon	124411973	124412106	0.00791966651738346	-	.	gene_id "ENSRNOG00000076980"; transcript_id "ENSRNOG00000076980_tx_65"; exon_id "3_124411973_124412106_-"; exonnum "8"; txlen "1494";
3	ENSEMBL114_rn	exon	124411973	124412106	0.00752368319151429	-	.	gene_id "ENSRNOG00000076980"; transcript_id "ENSRNOG00000076980_tx_66"; exon_id "3_124411973_124412106_-"; exonnum "7"; txlen "1630";
3	ENSEMBL114_rn	exon	124411973	124412106	0.00752368319151429	-	.	gene_id "ENSRNOG00000076980"; transcript_id "ENSRNOG00000076980_tx_67"; exon_id "3_124411973_124412106_-"; exonnum "9"; txlen "1691";
3	ENSEMBL114_rn	exon	124411973	124412106	0.00752368319151429	-	.	gene_id "ENSRNOG00000076980"; transcript_id "ENSRNOG00000076980_tx_69"; exon_id "3_124411973_124412106_-"; exonnum "7"; txlen "2107";
3	ENSEMBL114_rn	exon	124411973	124412106	0.0279206757211809	-	.	gene_id "ENSRNOG00000076980"; transcript_id "ENSRNOG00000076980_tx_7"; exon_id "3_124411973_124412106_-"; exonnum "8"; txlen "2047";
3	ENSEMBL114_rn	exon	124411973	124412106	0.00752368319151429	-	.	gene_id "ENSRNOG00000076980"; transcript_id "ENSRNOG00000076980_tx_70"; exon_id "3_124411973_124412106_-"; exonnum "6"; txlen "1910";
3	ENSEMBL114_rn	exon	124411973	124412106	0.00718159586799696	-	.	gene_id "ENSRNOG00000076980"; transcript_id "ENSRNOG00000076980_tx_72"; exon_id "3_124411973_124412106_-"; exonnum "6"; txlen "2057";
3	ENSEMBL114_rn	exon	124411973	124412106	0.00697509600023025	-	.	gene_id "ENSRNOG00000076980"; transcript_id "ENSRNOG00000076980_tx_73"; exon_id "3_124411973_124412106_-"; exonnum "8"; txlen "2239";
3	ENSEMBL114_rn	exon	124411973	124412106	0.00697509600023025	-	.	gene_id "ENSRNOG00000076980"; transcript_id "ENSRNOG00000076980_tx_74"; exon_id "3_124411973_124412106_-"; exonnum "8"; txlen "2236";
3	ENSEMBL114_rn	exon	124411973	124412106	0.00697509600023025	-	.	gene_id "ENSRNOG00000076980"; transcript_id "ENSRNOG00000076980_tx_75"; exon_id "3_124411973_124412106_-"; exonnum "8"; txlen "2387";
3	ENSEMBL114_rn	exon	124411973	124412106	0.00697509600023025	-	.	gene_id "ENSRNOG00000076980"; transcript_id "ENSRNOG00000076980_tx_77"; exon_id "3_124411973_124412106_-"; exonnum "9"; txlen "2335";
3	ENSEMBL114_rn	exon	124411973	124412106	0.00697509600023025	-	.	gene_id "ENSRNOG00000076980"; transcript_id "ENSRNOG00000076980_tx_79"; exon_id "3_124411973_124412106_-"; exonnum "9"; txlen "2483";
3	ENSEMBL114_rn	exon	124411973	124412106	0.00653502386594132	-	.	gene_id "ENSRNOG00000076980"; transcript_id "ENSRNOG00000076980_tx_81"; exon_id "3_124411973_124412106_-"; exonnum "7"; txlen "2274";
3	ENSEMBL114_rn	exon	124411973	124412106	0.00549721112421743	-	.	gene_id "ENSRNOG00000076980"; transcript_id "ENSRNOG00000076980_tx_84"; exon_id "3_124411973_124412106_-"; exonnum "8"; txlen "2118";
3	ENSEMBL114_rn	exon	124411973	124412106	0.00538157897627707	-	.	gene_id "ENSRNOG00000076980"; transcript_id "ENSRNOG00000076980_tx_85"; exon_id "3_124411973_124412106_-"; exonnum "7"; txlen "2321";
3	ENSEMBL114_rn	exon	124411973	124412106	0.00538157897627707	-	.	gene_id "ENSRNOG00000076980"; transcript_id "ENSRNOG00000076980_tx_86"; exon_id "3_124411973_124412106_-"; exonnum "8"; txlen "2266";
3	ENSEMBL114_rn	exon	124411973	124412106	0.0043558165845609	-	.	gene_id "ENSRNOG00000076980"; transcript_id "ENSRNOG00000076980_tx_89"; exon_id "3_124411973_124412106_-"; exonnum "8"; txlen "1743";
3	ENSEMBL114_rn	exon	124411973	124412106	0.0241672934959745	-	.	gene_id "ENSRNOG00000076980"; transcript_id "ENSRNOG00000076980_tx_9"; exon_id "3_124411973_124412106_-"; exonnum "7"; txlen "2099";
3	ENSEMBL114_rn	exon	124411973	124412106	0.0043558165845609	-	.	gene_id "ENSRNOG00000076980"; transcript_id "ENSRNOG00000076980_tx_90"; exon_id "3_124411973_124412106_-"; exonnum "7"; txlen "1546";
3	ENSEMBL114_rn	exon	124411973	124412106	0.0043558165845609	-	.	gene_id "ENSRNOG00000076980"; transcript_id "ENSRNOG00000076980_tx_92"; exon_id "3_124411973_124412106_-"; exonnum "8"; txlen "1718";
3	ENSEMBL114_rn	exon	124411973	124412106	0.0043558165845609	-	.	gene_id "ENSRNOG00000076980"; transcript_id "ENSRNOG00000076980_tx_93"; exon_id "3_124411973_124412106_-"; exonnum "9"; txlen "1839";
3	ENSEMBL114_rn	exon	124411973	124412106	0.0043558165845609	-	.	gene_id "ENSRNOG00000076980"; transcript_id "ENSRNOG00000076980_tx_94"; exon_id "3_124411973_124412106_-"; exonnum "8"; txlen "1642";
3	ENSEMBL114_rn	exon	124411973	124412106	0.0043558165845609	-	.	gene_id "ENSRNOG00000076980"; transcript_id "ENSRNOG00000076980_tx_96"; exon_id "3_124411973_124412106_-"; exonnum "9"; txlen "2316";
3	ENSEMBL114_rn	exon	124411973	124412106	0.00396064920860043	-	.	gene_id "ENSRNOG00000076980"; transcript_id "ENSRNOG00000076980_tx_97"; exon_id "3_124411973_124412106_-"; exonnum "8"; txlen "2307";
3	ENSEMBL114_rn	exon	124411973	124412106	0.00396064920860043	-	.	gene_id "ENSRNOG00000076980"; transcript_id "ENSRNOG00000076980_tx_99"; exon_id "3_124411973_124412106_-"; exonnum "8"; txlen "2455";
3	ensembl	exon	124413967	124414107	0	-	.	gene_id "ENSRNOG00000076980"; gene_version "1"; transcript_id "ENSRNOT00000155152"; transcript_version "1"; exon_number "3"; gene_source "ensembl"; gene_biotype "lncRNA"; transcript_source "ensembl"; transcript_biotype "lncRNA"; exon_id "ENSRNOE00000693794"; exon_version "1";
3	ensembl	exon	124413967	124414107	0	-	.	gene_id "ENSRNOG00000076980"; gene_version "1"; transcript_id "ENSRNOT00000161629"; transcript_version "1"; exon_number "4"; gene_source "ensembl"; gene_biotype "lncRNA"; transcript_source "ensembl"; transcript_biotype "lncRNA"; exon_id "ENSRNOE00000693794"; exon_version "1";
3	ENSEMBL114_rn	exon	124413967	124414107	0.0231266222389179	-	.	gene_id "ENSRNOG00000076980"; transcript_id "ENSRNOG00000076980_tx_10"; exon_id "3_124413967_124414107_-"; exonnum "6"; txlen "1474";
3	ENSEMBL114_rn	exon	124413967	124414107	0.00396064920860043	-	.	gene_id "ENSRNOG00000076980"; transcript_id "ENSRNOG00000076980_tx_100"; exon_id "3_124413967_124414107_-"; exonnum "7"; txlen "2458";
3	ENSEMBL114_rn	exon	124413967	124414107	0.00396064920860043	-	.	gene_id "ENSRNOG00000076980"; transcript_id "ENSRNOG00000076980_tx_102"; exon_id "3_124413967_124414107_-"; exonnum "8"; txlen "2403";
3	ENSEMBL114_rn	exon	124413967	124414107	0.00396064920860043	-	.	gene_id "ENSRNOG00000076980"; transcript_id "ENSRNOG00000076980_tx_103"; exon_id "3_124413967_124414107_-"; exonnum "8"; txlen "2269";
3	ENSEMBL114_rn	exon	124413967	124414107	0.00396064920860043	-	.	gene_id "ENSRNOG00000076980"; transcript_id "ENSRNOG00000076980_tx_104"; exon_id "3_124413967_124414107_-"; exonnum "7"; txlen "2324";
3	ENSEMBL114_rn	exon	124413967	124414107	0.00396064920860043	-	.	gene_id "ENSRNOG00000076980"; transcript_id "ENSRNOG00000076980_tx_106"; exon_id "3_124413967_124414107_-"; exonnum "8"; txlen "2554";
3	ENSEMBL114_rn	exon	124413967	124414107	0.00396064920860043	-	.	gene_id "ENSRNOG00000076980"; transcript_id "ENSRNOG00000076980_tx_109"; exon_id "3_124413967_124414107_-"; exonnum "8"; txlen "2420";
3	ENSEMBL114_rn	exon	124413967	124414107	0.00236236422112256	-	.	gene_id "ENSRNOG00000076980"; transcript_id "ENSRNOG00000076980_tx_115"; exon_id "3_124413967_124414107_-"; exonnum "6"; txlen "1461";
3	ENSEMBL114_rn	exon	124413967	124414107	0.00236236422112256	-	.	gene_id "ENSRNOG00000076980"; transcript_id "ENSRNOG00000076980_tx_116"; exon_id "3_124413967_124414107_-"; exonnum "6"; txlen "1595";
3	ENSEMBL114_rn	exon	124413967	124414107	0.00236236422112256	-	.	gene_id "ENSRNOG00000076980"; transcript_id "ENSRNOG00000076980_tx_117"; exon_id "3_124413967_124414107_-"; exonnum "7"; txlen "1557";
3	ENSEMBL114_rn	exon	124413967	124414107	0.0216941195243944	-	.	gene_id "ENSRNOG00000076980"; transcript_id "ENSRNOG00000076980_tx_12"; exon_id "3_124413967_124414107_-"; exonnum "7"; txlen "1611";
3	ENSEMBL114_rn	exon	124413967	124414107	0.00236236422112256	-	.	gene_id "ENSRNOG00000076980"; transcript_id "ENSRNOG00000076980_tx_120"; exon_id "3_124413967_124414107_-"; exonnum "6"; txlen "1680";
3	ENSEMBL114_rn	exon	124413967	124414107	0.00217337508343275	-	.	gene_id "ENSRNOG00000076980"; transcript_id "ENSRNOG00000076980_tx_125"; exon_id "3_124413967_124414107_-"; exonnum "6"; txlen "2938";
3	ENSEMBL114_rn	exon	124413967	124414107	0.00217337508343275	-	.	gene_id "ENSRNOG00000076980"; transcript_id "ENSRNOG00000076980_tx_126"; exon_id "3_124413967_124414107_-"; exonnum "6"; txlen "2955";
3	ENSEMBL114_rn	exon	124413967	124414107	0.00217337508343275	-	.	gene_id "ENSRNOG00000076980"; transcript_id "ENSRNOG00000076980_tx_127"; exon_id "3_124413967_124414107_-"; exonnum "6"; txlen "2804";
3	ENSEMBL114_rn	exon	124413967	124414107	0.00217337508343275	-	.	gene_id "ENSRNOG00000076980"; transcript_id "ENSRNOG00000076980_tx_128"; exon_id "3_124413967_124414107_-"; exonnum "6"; txlen "2472";
3	ENSEMBL114_rn	exon	124413967	124414107	0.00217337508343275	-	.	gene_id "ENSRNOG00000076980"; transcript_id "ENSRNOG00000076980_tx_130"; exon_id "3_124413967_124414107_-"; exonnum "7"; txlen "3034";
3	ENSEMBL114_rn	exon	124413967	124414107	0.00217337508343275	-	.	gene_id "ENSRNOG00000076980"; transcript_id "ENSRNOG00000076980_tx_131"; exon_id "3_124413967_124414107_-"; exonnum "7"; txlen "2900";
3	ENSEMBL114_rn	exon	124413967	124414107	0.00213719700998863	-	.	gene_id "ENSRNOG00000076980"; transcript_id "ENSRNOG00000076980_tx_135"; exon_id "3_124413967_124414107_-"; exonnum "6"; txlen "1912";
3	ENSEMBL114_rn	exon	124413967	124414107	0.00207888051458785	-	.	gene_id "ENSRNOG00000076980"; transcript_id "ENSRNOG00000076980_tx_136"; exon_id "3_124413967_124414107_-"; exonnum "6"; txlen "1556";
3	ENSEMBL114_rn	exon	124413967	124414107	0.00181661745849034	-	.	gene_id "ENSRNOG00000076980"; transcript_id "ENSRNOG00000076980_tx_137"; exon_id "3_124413967_124414107_-"; exonnum "8"; txlen "3346";
3	ENSEMBL114_rn	exon	124413967	124414107	0.0179539143578928	-	.	gene_id "ENSRNOG00000076980"; transcript_id "ENSRNOG00000076980_tx_14"; exon_id "3_124413967_124414107_-"; exonnum "7"; txlen "1954";
3	ENSEMBL114_rn	exon	124413967	124414107	0.0179539143578928	-	.	gene_id "ENSRNOG00000076980"; transcript_id "ENSRNOG00000076980_tx_15"; exon_id "3_124413967_124414107_-"; exonnum "7"; txlen "2088";
3	ENSEMBL114_rn	exon	124413967	124414107	0.0179539143578928	-	.	gene_id "ENSRNOG00000076980"; transcript_id "ENSRNOG00000076980_tx_16"; exon_id "3_124413967_124414107_-"; exonnum "8"; txlen "2184";
3	ENSEMBL114_rn	exon	124413967	124414107	0.0179539143578928	-	.	gene_id "ENSRNOG00000076980"; transcript_id "ENSRNOG00000076980_tx_17"; exon_id "3_124413967_124414107_-"; exonnum "8"; txlen "2050";
3	ENSEMBL114_rn	exon	124413967	124414107	0.0345696583459618	-	.	gene_id "ENSRNOG00000076980"; transcript_id "ENSRNOG00000076980_tx_2"; exon_id "3_124413967_124414107_-"; exonnum "6"; txlen "1817";
3	ENSEMBL114_rn	exon	124413967	124414107	0.0175276396418939	-	.	gene_id "ENSRNOG00000076980"; transcript_id "ENSRNOG00000076980_tx_20"; exon_id "3_124413967_124414107_-"; exonnum "6"; txlen "1968";
3	ENSEMBL114_rn	exon	124413967	124414107	0.0175276396418939	-	.	gene_id "ENSRNOG00000076980"; transcript_id "ENSRNOG00000076980_tx_21"; exon_id "3_124413967_124414107_-"; exonnum "6"; txlen "2102";
3	ENSEMBL114_rn	exon	124413967	124414107	0.0166550510547695	-	.	gene_id "ENSRNOG00000076980"; transcript_id "ENSRNOG00000076980_tx_24"; exon_id "3_124413967_124414107_-"; exonnum "8"; txlen "1707";
3	ENSEMBL114_rn	exon	124413967	124414107	0.0158794969606547	-	.	gene_id "ENSRNOG00000076980"; transcript_id "ENSRNOG00000076980_tx_27"; exon_id "3_124413967_124414107_-"; exonnum "6"; txlen "2173";
3	ENSEMBL114_rn	exon	124413967	124414107	0.0158376389083575	-	.	gene_id "ENSRNOG00000076980"; transcript_id "ENSRNOG00000076980_tx_28"; exon_id "3_124413967_124414107_-"; exonnum "7"; txlen "2198";
3	ENSEMBL114_rn	exon	124413967	124414107	0.0158376389083575	-	.	gene_id "ENSRNOG00000076980"; transcript_id "ENSRNOG00000076980_tx_29"; exon_id "3_124413967_124414107_-"; exonnum "7"; txlen "2064";
3	ENSEMBL114_rn	exon	124413967	124414107	0.0345696583459618	-	.	gene_id "ENSRNOG00000076980"; transcript_id "ENSRNOG00000076980_tx_3"; exon_id "3_124413967_124414107_-"; exonnum "6"; txlen "1951";
3	ENSEMBL114_rn	exon	124413967	124414107	0.0132270390921886	-	.	gene_id "ENSRNOG00000076980"; transcript_id "ENSRNOG00000076980_tx_31"; exon_id "3_124413967_124414107_-"; exonnum "7"; txlen "1570";
3	ENSEMBL114_rn	exon	124413967	124414107	0.0129282389514307	-	.	gene_id "ENSRNOG00000076980"; transcript_id "ENSRNOG00000076980_tx_35"; exon_id "3_124413967_124414107_-"; exonnum "6"; txlen "2170";
3	ENSEMBL114_rn	exon	124413967	124414107	0.0129282389514307	-	.	gene_id "ENSRNOG00000076980"; transcript_id "ENSRNOG00000076980_tx_36"; exon_id "3_124413967_124414107_-"; exonnum "6"; txlen "2036";
3	ENSEMBL114_rn	exon	124413967	124414107	0.0104302311663785	-	.	gene_id "ENSRNOG00000076980"; transcript_id "ENSRNOG00000076980_tx_44"; exon_id "3_124413967_124414107_-"; exonnum "7"; txlen "2105";
3	ENSEMBL114_rn	exon	124413967	124414107	0.00991854760074411	-	.	gene_id "ENSRNOG00000076980"; transcript_id "ENSRNOG00000076980_tx_46"; exon_id "3_124413967_124414107_-"; exonnum "6"; txlen "1398";
3	ENSEMBL114_rn	exon	124413967	124414107	0.00929500403445003	-	.	gene_id "ENSRNOG00000076980"; transcript_id "ENSRNOG00000076980_tx_48"; exon_id "3_124413967_124414107_-"; exonnum "6"; txlen "2187";
3	ENSEMBL114_rn	exon	124413967	124414107	0.00912658094900576	-	.	gene_id "ENSRNOG00000076980"; transcript_id "ENSRNOG00000076980_tx_53"; exon_id "3_124413967_124414107_-"; exonnum "7"; txlen "1595";
3	ENSEMBL114_rn	exon	124413967	124414107	0.00912658094900576	-	.	gene_id "ENSRNOG00000076980"; transcript_id "ENSRNOG00000076980_tx_54"; exon_id "3_124413967_124414107_-"; exonnum "6"; txlen "1741";
3	ENSEMBL114_rn	exon	124413967	124414107	0.00912658094900576	-	.	gene_id "ENSRNOG00000076980"; transcript_id "ENSRNOG00000076980_tx_55"; exon_id "3_124413967_124414107_-"; exonnum "7"; txlen "1938";
3	ENSEMBL114_rn	exon	124413967	124414107	0.00912658094900576	-	.	gene_id "ENSRNOG00000076980"; transcript_id "ENSRNOG00000076980_tx_56"; exon_id "3_124413967_124414107_-"; exonnum "7"; txlen "2072";
3	ENSEMBL114_rn	exon	124413967	124414107	0.00912658094900576	-	.	gene_id "ENSRNOG00000076980"; transcript_id "ENSRNOG00000076980_tx_57"; exon_id "3_124413967_124414107_-"; exonnum "6"; txlen "1875";
3	ENSEMBL114_rn	exon	124413967	124414107	0.00912658094900576	-	.	gene_id "ENSRNOG00000076980"; transcript_id "ENSRNOG00000076980_tx_59"; exon_id "3_124413967_124414107_-"; exonnum "8"; txlen "2168";
3	ENSEMBL114_rn	exon	124413967	124414107	0.0279206757211809	-	.	gene_id "ENSRNOG00000076980"; transcript_id "ENSRNOG00000076980_tx_6"; exon_id "3_124413967_124414107_-"; exonnum "7"; txlen "1913";
3	ENSEMBL114_rn	exon	124413967	124414107	0.00912658094900576	-	.	gene_id "ENSRNOG00000076980"; transcript_id "ENSRNOG00000076980_tx_60"; exon_id "3_124413967_124414107_-"; exonnum "7"; txlen "1837";
3	ENSEMBL114_rn	exon	124413967	124414107	0.00912658094900576	-	.	gene_id "ENSRNOG00000076980"; transcript_id "ENSRNOG00000076980_tx_61"; exon_id "3_124413967_124414107_-"; exonnum "8"; txlen "2034";
3	ENSEMBL114_rn	exon	124413967	124414107	0.00912658094900576	-	.	gene_id "ENSRNOG00000076980"; transcript_id "ENSRNOG00000076980_tx_62"; exon_id "3_124413967_124414107_-"; exonnum "7"; txlen "1971";
3	ENSEMBL114_rn	exon	124413967	124414107	0.00791966651738346	-	.	gene_id "ENSRNOG00000076980"; transcript_id "ENSRNOG00000076980_tx_65"; exon_id "3_124413967_124414107_-"; exonnum "7"; txlen "1494";
3	ENSEMBL114_rn	exon	124413967	124414107	0.00752368319151429	-	.	gene_id "ENSRNOG00000076980"; transcript_id "ENSRNOG00000076980_tx_67"; exon_id "3_124413967_124414107_-"; exonnum "8"; txlen "1691";
3	ENSEMBL114_rn	exon	124413967	124414107	0.0279206757211809	-	.	gene_id "ENSRNOG00000076980"; transcript_id "ENSRNOG00000076980_tx_7"; exon_id "3_124413967_124414107_-"; exonnum "7"; txlen "2047";
3	ENSEMBL114_rn	exon	124413967	124414107	0.00697509600023025	-	.	gene_id "ENSRNOG00000076980"; transcript_id "ENSRNOG00000076980_tx_73"; exon_id "3_124413967_124414107_-"; exonnum "7"; txlen "2239";
3	ENSEMBL114_rn	exon	124413967	124414107	0.00697509600023025	-	.	gene_id "ENSRNOG00000076980"; transcript_id "ENSRNOG00000076980_tx_77"; exon_id "3_124413967_124414107_-"; exonnum "8"; txlen "2335";
3	ENSEMBL114_rn	exon	124413967	124414107	0.00697509600023025	-	.	gene_id "ENSRNOG00000076980"; transcript_id "ENSRNOG00000076980_tx_78"; exon_id "3_124413967_124414107_-"; exonnum "8"; txlen "2201";
3	ENSEMBL114_rn	exon	124413967	124414107	0.00549721112421743	-	.	gene_id "ENSRNOG00000076980"; transcript_id "ENSRNOG00000076980_tx_84"; exon_id "3_124413967_124414107_-"; exonnum "7"; txlen "2118";
3	ENSEMBL114_rn	exon	124413967	124414107	0.00396064920860043	-	.	gene_id "ENSRNOG00000076980"; transcript_id "ENSRNOG00000076980_tx_97"; exon_id "3_124413967_124414107_-"; exonnum "7"; txlen "2307";
3	ENSEMBL114_rn	exon	124413967	124414107	0.00396064920860043	-	.	gene_id "ENSRNOG00000076980"; transcript_id "ENSRNOG00000076980_tx_98"; exon_id "3_124413967_124414107_-"; exonnum "7"; txlen "2173";
3	ensembl	exon	124413967	124414255	0	-	.	gene_id "ENSRNOG00000076980"; gene_version "1"; transcript_id "ENSRNOT00000130664"; transcript_version "1"; exon_number "2"; gene_source "ensembl"; gene_biotype "lncRNA"; transcript_source "ensembl"; transcript_biotype "lncRNA"; exon_id "ENSRNOE00000807126"; exon_version "1";
3	ENSEMBL114_rn	exon	124413967	124414255	0.00396064920860043	-	.	gene_id "ENSRNOG00000076980"; transcript_id "ENSRNOG00000076980_tx_101"; exon_id "3_124413967_124414255_-"; exonnum "7"; txlen "2321";
3	ENSEMBL114_rn	exon	124413967	124414255	0.00396064920860043	-	.	gene_id "ENSRNOG00000076980"; transcript_id "ENSRNOG00000076980_tx_105"; exon_id "3_124413967_124414255_-"; exonnum "8"; txlen "2551";
3	ENSEMBL114_rn	exon	124413967	124414255	0.00396064920860043	-	.	gene_id "ENSRNOG00000076980"; transcript_id "ENSRNOG00000076980_tx_107"; exon_id "3_124413967_124414255_-"; exonnum "8"; txlen "2417";
3	ENSEMBL114_rn	exon	124413967	124414255	0.00396064920860043	-	.	gene_id "ENSRNOG00000076980"; transcript_id "ENSRNOG00000076980_tx_108"; exon_id "3_124413967_124414255_-"; exonnum "8"; txlen "1855";
3	ENSEMBL114_rn	exon	124413967	124414255	0.0222237926524076	-	.	gene_id "ENSRNOG00000076980"; transcript_id "ENSRNOG00000076980_tx_11"; exon_id "3_124413967_124414255_-"; exonnum "7"; txlen "2061";
3	ENSEMBL114_rn	exon	124413967	124414255	0.00396064920860043	-	.	gene_id "ENSRNOG00000076980"; transcript_id "ENSRNOG00000076980_tx_110"; exon_id "3_124413967_124414255_-"; exonnum "7"; txlen "2606";
3	ENSEMBL114_rn	exon	124413967	124414255	0.00396064920860043	-	.	gene_id "ENSRNOG00000076980"; transcript_id "ENSRNOG00000076980_tx_111"; exon_id "3_124413967_124414255_-"; exonnum "8"; txlen "2702";
3	ENSEMBL114_rn	exon	124413967	124414255	0.00396064920860043	-	.	gene_id "ENSRNOG00000076980"; transcript_id "ENSRNOG00000076980_tx_112"; exon_id "3_124413967_124414255_-"; exonnum "7"; txlen "2472";
3	ENSEMBL114_rn	exon	124413967	124414255	0.00396064920860043	-	.	gene_id "ENSRNOG00000076980"; transcript_id "ENSRNOG00000076980_tx_113"; exon_id "3_124413967_124414255_-"; exonnum "8"; txlen "2568";
3	ENSEMBL114_rn	exon	124413967	124414255	0.00341833060962958	-	.	gene_id "ENSRNOG00000076980"; transcript_id "ENSRNOG00000076980_tx_114"; exon_id "3_124413967_124414255_-"; exonnum "5"; txlen "2208";
3	ENSEMBL114_rn	exon	124413967	124414255	0.00236236422112256	-	.	gene_id "ENSRNOG00000076980"; transcript_id "ENSRNOG00000076980_tx_118"; exon_id "3_124413967_124414255_-"; exonnum "5"; txlen "1496";
3	ENSEMBL114_rn	exon	124413967	124414255	0.00236236422112256	-	.	gene_id "ENSRNOG00000076980"; transcript_id "ENSRNOG00000076980_tx_119"; exon_id "3_124413967_124414255_-"; exonnum "5"; txlen "1630";
3	ENSEMBL114_rn	exon	124413967	124414255	0.00233775444112369	-	.	gene_id "ENSRNOG00000076980"; transcript_id "ENSRNOG00000076980_tx_121"; exon_id "3_124413967_124414255_-"; exonnum "4"; txlen "1642";
3	ENSEMBL114_rn	exon	124413967	124414255	0.00233775444112369	-	.	gene_id "ENSRNOG00000076980"; transcript_id "ENSRNOG00000076980_tx_122"; exon_id "3_124413967_124414255_-"; exonnum "3"; txlen "1529";
3	ENSEMBL114_rn	exon	124413967	124414255	0.00233775444112369	-	.	gene_id "ENSRNOG00000076980"; transcript_id "ENSRNOG00000076980_tx_123"; exon_id "3_124413967_124414255_-"; exonnum "4"; txlen "1776";
3	ENSEMBL114_rn	exon	124413967	124414255	0.00233775444112369	-	.	gene_id "ENSRNOG00000076980"; transcript_id "ENSRNOG00000076980_tx_124"; exon_id "3_124413967_124414255_-"; exonnum "3"; txlen "1663";
3	ENSEMBL114_rn	exon	124413967	124414255	0.00217337508343275	-	.	gene_id "ENSRNOG00000076980"; transcript_id "ENSRNOG00000076980_tx_129"; exon_id "3_124413967_124414255_-"; exonnum "5"; txlen "2990";
3	ENSEMBL114_rn	exon	124413967	124414255	0.00217337508343275	-	.	gene_id "ENSRNOG00000076980"; transcript_id "ENSRNOG00000076980_tx_132"; exon_id "3_124413967_124414255_-"; exonnum "5"; txlen "2839";
3	ENSEMBL114_rn	exon	124413967	124414255	0.00181661745849034	-	.	gene_id "ENSRNOG00000076980"; transcript_id "ENSRNOG00000076980_tx_138"; exon_id "3_124413967_124414255_-"; exonnum "8"; txlen "3494";
3	ENSEMBL114_rn	exon	124413967	124414255	0.0178679760678467	-	.	gene_id "ENSRNOG00000076980"; transcript_id "ENSRNOG00000076980_tx_18"; exon_id "3_124413967_124414255_-"; exonnum "7"; txlen "2195";
3	ENSEMBL114_rn	exon	124413967	124414255	0.0178192496641128	-	.	gene_id "ENSRNOG00000076980"; transcript_id "ENSRNOG00000076980_tx_19"; exon_id "3_124413967_124414255_-"; exonnum "5"; txlen "1509";
3	ENSEMBL114_rn	exon	124413967	124414255	0.0175138422236039	-	.	gene_id "ENSRNOG00000076980"; transcript_id "ENSRNOG00000076980_tx_22"; exon_id "3_124413967_124414255_-"; exonnum "6"; txlen "1989";
3	ENSEMBL114_rn	exon	124413967	124414255	0.0175138422236039	-	.	gene_id "ENSRNOG00000076980"; transcript_id "ENSRNOG00000076980_tx_23"; exon_id "3_124413967_124414255_-"; exonnum "6"; txlen "2123";
3	ENSEMBL114_rn	exon	124413967	124414255	0.0165463362880952	-	.	gene_id "ENSRNOG00000076980"; transcript_id "ENSRNOG00000076980_tx_25"; exon_id "3_124413967_124414255_-"; exonnum "7"; txlen "1759";
3	ENSEMBL114_rn	exon	124413967	124414255	0.0160386236868015	-	.	gene_id "ENSRNOG00000076980"; transcript_id "ENSRNOG00000076980_tx_26"; exon_id "3_124413967_124414255_-"; exonnum "6"; txlen "1646";
3	ENSEMBL114_rn	exon	124413967	124414255	0.0147860477509394	-	.	gene_id "ENSRNOG00000076980"; transcript_id "ENSRNOG00000076980_tx_30"; exon_id "3_124413967_124414255_-"; exonnum "7"; txlen "2102";
3	ENSEMBL114_rn	exon	124413967	124414255	0.0131820057215837	-	.	gene_id "ENSRNOG00000076980"; transcript_id "ENSRNOG00000076980_tx_32"; exon_id "3_124413967_124414255_-"; exonnum "6"; txlen "2116";
3	ENSEMBL114_rn	exon	124413967	124414255	0.0131820057215837	-	.	gene_id "ENSRNOG00000076980"; transcript_id "ENSRNOG00000076980_tx_33"; exon_id "3_124413967_124414255_-"; exonnum "5"; txlen "2137";
3	ENSEMBL114_rn	exon	124413967	124414255	0.0131820057215837	-	.	gene_id "ENSRNOG00000076980"; transcript_id "ENSRNOG00000076980_tx_34"; exon_id "3_124413967_124414255_-"; exonnum "5"; txlen "2003";
3	ENSEMBL114_rn	exon	124413967	124414255	0.012067029232195	-	.	gene_id "ENSRNOG00000076980"; transcript_id "ENSRNOG00000076980_tx_37"; exon_id "3_124413967_124414255_-"; exonnum "5"; txlen "1923";
3	ENSEMBL114_rn	exon	124413967	124414255	0.0119513970842546	-	.	gene_id "ENSRNOG00000076980"; transcript_id "ENSRNOG00000076980_tx_39"; exon_id "3_124413967_124414255_-"; exonnum "6"; txlen "2170";
3	ENSEMBL114_rn	exon	124413967	124414255	0.0345696583459618	-	.	gene_id "ENSRNOG00000076980"; transcript_id "ENSRNOG00000076980_tx_4"; exon_id "3_124413967_124414255_-"; exonnum "5"; txlen "1852";
3	ENSEMBL114_rn	exon	124413967	124414255	0.0119513970842546	-	.	gene_id "ENSRNOG00000076980"; transcript_id "ENSRNOG00000076980_tx_40"; exon_id "3_124413967_124414255_-"; exonnum "6"; txlen "2187";
3	ENSEMBL114_rn	exon	124413967	124414255	0.0114920049880473	-	.	gene_id "ENSRNOG00000076980"; transcript_id "ENSRNOG00000076980_tx_42"; exon_id "3_124413967_124414255_-"; exonnum "7"; txlen "2212";
3	ENSEMBL114_rn	exon	124413967	124414255	0.0113309125847912	-	.	gene_id "ENSRNOG00000076980"; transcript_id "ENSRNOG00000076980_tx_43"; exon_id "3_124413967_124414255_-"; exonnum "8"; txlen "2332";
3	ENSEMBL114_rn	exon	124413967	124414255	0.0104302311663785	-	.	gene_id "ENSRNOG00000076980"; transcript_id "ENSRNOG00000076980_tx_45"; exon_id "3_124413967_124414255_-"; exonnum "8"; txlen "2198";
3	ENSEMBL114_rn	exon	124413967	124414255	0.00966318915936601	-	.	gene_id "ENSRNOG00000076980"; transcript_id "ENSRNOG00000076980_tx_47"; exon_id "3_124413967_124414255_-"; exonnum "6"; txlen "1622";
3	ENSEMBL114_rn	exon	124413967	124414255	0.00929500403445003	-	.	gene_id "ENSRNOG00000076980"; transcript_id "ENSRNOG00000076980_tx_49"; exon_id "3_124413967_124414255_-"; exonnum "6"; txlen "2184";
3	ENSEMBL114_rn	exon	124413967	124414255	0.0345696583459618	-	.	gene_id "ENSRNOG00000076980"; transcript_id "ENSRNOG00000076980_tx_5"; exon_id "3_124413967_124414255_-"; exonnum "5"; txlen "1986";
3	ENSEMBL114_rn	exon	124413967	124414255	0.00929500403445003	-	.	gene_id "ENSRNOG00000076980"; transcript_id "ENSRNOG00000076980_tx_50"; exon_id "3_124413967_124414255_-"; exonnum "5"; txlen "2205";
3	ENSEMBL114_rn	exon	124413967	124414255	0.00929500403445003	-	.	gene_id "ENSRNOG00000076980"; transcript_id "ENSRNOG00000076980_tx_51"; exon_id "3_124413967_124414255_-"; exonnum "5"; txlen "2071";
3	ENSEMBL114_rn	exon	124413967	124414255	0.00929500403445003	-	.	gene_id "ENSRNOG00000076980"; transcript_id "ENSRNOG00000076980_tx_52"; exon_id "3_124413967_124414255_-"; exonnum "5"; txlen "2222";
3	ENSEMBL114_rn	exon	124413967	124414255	0.00912658094900576	-	.	gene_id "ENSRNOG00000076980"; transcript_id "ENSRNOG00000076980_tx_58"; exon_id "3_124413967_124414255_-"; exonnum "5"; txlen "1776";
3	ENSEMBL114_rn	exon	124413967	124414255	0.00831564984325263	-	.	gene_id "ENSRNOG00000076980"; transcript_id "ENSRNOG00000076980_tx_63"; exon_id "3_124413967_124414255_-"; exonnum "5"; txlen "1433";
3	ENSEMBL114_rn	exon	124413967	124414255	0.00752368319151429	-	.	gene_id "ENSRNOG00000076980"; transcript_id "ENSRNOG00000076980_tx_66"; exon_id "3_124413967_124414255_-"; exonnum "6"; txlen "1630";
3	ENSEMBL114_rn	exon	124413967	124414255	0.00752368319151429	-	.	gene_id "ENSRNOG00000076980"; transcript_id "ENSRNOG00000076980_tx_68"; exon_id "3_124413967_124414255_-"; exonnum "6"; txlen "1973";
3	ENSEMBL114_rn	exon	124413967	124414255	0.00752368319151429	-	.	gene_id "ENSRNOG00000076980"; transcript_id "ENSRNOG00000076980_tx_69"; exon_id "3_124413967_124414255_-"; exonnum "6"; txlen "2107";
3	ENSEMBL114_rn	exon	124413967	124414255	0.00752368319151429	-	.	gene_id "ENSRNOG00000076980"; transcript_id "ENSRNOG00000076980_tx_70"; exon_id "3_124413967_124414255_-"; exonnum "5"; txlen "1910";
3	ENSEMBL114_rn	exon	124413967	124414255	0.00718159586799696	-	.	gene_id "ENSRNOG00000076980"; transcript_id "ENSRNOG00000076980_tx_72"; exon_id "3_124413967_124414255_-"; exonnum "5"; txlen "2057";
3	ENSEMBL114_rn	exon	124413967	124414255	0.00697509600023025	-	.	gene_id "ENSRNOG00000076980"; transcript_id "ENSRNOG00000076980_tx_74"; exon_id "3_124413967_124414255_-"; exonnum "7"; txlen "2236";
3	ENSEMBL114_rn	exon	124413967	124414255	0.00697509600023025	-	.	gene_id "ENSRNOG00000076980"; transcript_id "ENSRNOG00000076980_tx_75"; exon_id "3_124413967_124414255_-"; exonnum "7"; txlen "2387";
3	ENSEMBL114_rn	exon	124413967	124414255	0.00697509600023025	-	.	gene_id "ENSRNOG00000076980"; transcript_id "ENSRNOG00000076980_tx_76"; exon_id "3_124413967_124414255_-"; exonnum "7"; txlen "2253";
3	ENSEMBL114_rn	exon	124413967	124414255	0.00697509600023025	-	.	gene_id "ENSRNOG00000076980"; transcript_id "ENSRNOG00000076980_tx_79"; exon_id "3_124413967_124414255_-"; exonnum "8"; txlen "2483";
3	ENSEMBL114_rn	exon	124413967	124414255	0.0241672934959745	-	.	gene_id "ENSRNOG00000076980"; transcript_id "ENSRNOG00000076980_tx_8"; exon_id "3_124413967_124414255_-"; exonnum "6"; txlen "1965";
3	ENSEMBL114_rn	exon	124413967	124414255	0.00697509600023025	-	.	gene_id "ENSRNOG00000076980"; transcript_id "ENSRNOG00000076980_tx_80"; exon_id "3_124413967_124414255_-"; exonnum "8"; txlen "2349";
3	ENSEMBL114_rn	exon	124413967	124414255	0.00653502386594132	-	.	gene_id "ENSRNOG00000076980"; transcript_id "ENSRNOG00000076980_tx_81"; exon_id "3_124413967_124414255_-"; exonnum "6"; txlen "2274";
3	ENSEMBL114_rn	exon	124413967	124414255	0.00653502386594132	-	.	gene_id "ENSRNOG00000076980"; transcript_id "ENSRNOG00000076980_tx_82"; exon_id "3_124413967_124414255_-"; exonnum "6"; txlen "2140";
3	ENSEMBL114_rn	exon	124413967	124414255	0.00538157897627707	-	.	gene_id "ENSRNOG00000076980"; transcript_id "ENSRNOG00000076980_tx_85"; exon_id "3_124413967_124414255_-"; exonnum "6"; txlen "2321";
3	ENSEMBL114_rn	exon	124413967	124414255	0.00538157897627707	-	.	gene_id "ENSRNOG00000076980"; transcript_id "ENSRNOG00000076980_tx_86"; exon_id "3_124413967_124414255_-"; exonnum "7"; txlen "2266";
3	ENSEMBL114_rn	exon	124413967	124414255	0.00538157897627707	-	.	gene_id "ENSRNOG00000076980"; transcript_id "ENSRNOG00000076980_tx_87"; exon_id "3_124413967_124414255_-"; exonnum "7"; txlen "2283";
3	ENSEMBL114_rn	exon	124413967	124414255	0.0043558165845609	-	.	gene_id "ENSRNOG00000076980"; transcript_id "ENSRNOG00000076980_tx_89"; exon_id "3_124413967_124414255_-"; exonnum "7"; txlen "1743";
3	ENSEMBL114_rn	exon	124413967	124414255	0.0241672934959745	-	.	gene_id "ENSRNOG00000076980"; transcript_id "ENSRNOG00000076980_tx_9"; exon_id "3_124413967_124414255_-"; exonnum "6"; txlen "2099";
3	ENSEMBL114_rn	exon	124413967	124414255	0.0043558165845609	-	.	gene_id "ENSRNOG00000076980"; transcript_id "ENSRNOG00000076980_tx_90"; exon_id "3_124413967_124414255_-"; exonnum "6"; txlen "1546";
3	ENSEMBL114_rn	exon	124413967	124414255	0.0043558165845609	-	.	gene_id "ENSRNOG00000076980"; transcript_id "ENSRNOG00000076980_tx_91"; exon_id "3_124413967_124414255_-"; exonnum "7"; txlen "2086";
3	ENSEMBL114_rn	exon	124413967	124414255	0.0043558165845609	-	.	gene_id "ENSRNOG00000076980"; transcript_id "ENSRNOG00000076980_tx_92"; exon_id "3_124413967_124414255_-"; exonnum "7"; txlen "1718";
3	ENSEMBL114_rn	exon	124413967	124414255	0.0043558165845609	-	.	gene_id "ENSRNOG00000076980"; transcript_id "ENSRNOG00000076980_tx_93"; exon_id "3_124413967_124414255_-"; exonnum "8"; txlen "1839";
3	ENSEMBL114_rn	exon	124413967	124414255	0.0043558165845609	-	.	gene_id "ENSRNOG00000076980"; transcript_id "ENSRNOG00000076980_tx_94"; exon_id "3_124413967_124414255_-"; exonnum "7"; txlen "1642";
3	ENSEMBL114_rn	exon	124413967	124414255	0.0043558165845609	-	.	gene_id "ENSRNOG00000076980"; transcript_id "ENSRNOG00000076980_tx_95"; exon_id "3_124413967_124414255_-"; exonnum "6"; txlen "1889";
3	ENSEMBL114_rn	exon	124413967	124414255	0.0043558165845609	-	.	gene_id "ENSRNOG00000076980"; transcript_id "ENSRNOG00000076980_tx_96"; exon_id "3_124413967_124414255_-"; exonnum "8"; txlen "2316";
3	ENSEMBL114_rn	exon	124413967	124414255	0.00396064920860043	-	.	gene_id "ENSRNOG00000076980"; transcript_id "ENSRNOG00000076980_tx_99"; exon_id "3_124413967_124414255_-"; exonnum "7"; txlen "2455";
3	ensembl	exon	124414330	124414442	0	-	.	gene_id "ENSRNOG00000076980"; gene_version "1"; transcript_id "ENSRNOT00000155152"; transcript_version "1"; exon_number "2"; gene_source "ensembl"; gene_biotype "lncRNA"; transcript_source "ensembl"; transcript_biotype "lncRNA"; exon_id "ENSRNOE00000670844"; exon_version "1";
3	ensembl	exon	124414330	124414442	0	-	.	gene_id "ENSRNOG00000076980"; gene_version "1"; transcript_id "ENSRNOT00000161629"; transcript_version "1"; exon_number "3"; gene_source "ensembl"; gene_biotype "lncRNA"; transcript_source "ensembl"; transcript_biotype "lncRNA"; exon_id "ENSRNOE00000670844"; exon_version "1";
3	ENSEMBL114_rn	exon	124414330	124414442	0.0231266222389179	-	.	gene_id "ENSRNOG00000076980"; transcript_id "ENSRNOG00000076980_tx_10"; exon_id "3_124414330_124414442_-"; exonnum "5"; txlen "1474";
3	ENSEMBL114_rn	exon	124414330	124414442	0.00396064920860043	-	.	gene_id "ENSRNOG00000076980"; transcript_id "ENSRNOG00000076980_tx_100"; exon_id "3_124414330_124414442_-"; exonnum "6"; txlen "2458";
3	ENSEMBL114_rn	exon	124414330	124414442	0.00396064920860043	-	.	gene_id "ENSRNOG00000076980"; transcript_id "ENSRNOG00000076980_tx_101"; exon_id "3_124414330_124414442_-"; exonnum "6"; txlen "2321";
3	ENSEMBL114_rn	exon	124414330	124414442	0.00396064920860043	-	.	gene_id "ENSRNOG00000076980"; transcript_id "ENSRNOG00000076980_tx_102"; exon_id "3_124414330_124414442_-"; exonnum "7"; txlen "2403";
3	ENSEMBL114_rn	exon	124414330	124414442	0.00396064920860043	-	.	gene_id "ENSRNOG00000076980"; transcript_id "ENSRNOG00000076980_tx_103"; exon_id "3_124414330_124414442_-"; exonnum "7"; txlen "2269";
3	ENSEMBL114_rn	exon	124414330	124414442	0.00396064920860043	-	.	gene_id "ENSRNOG00000076980"; transcript_id "ENSRNOG00000076980_tx_104"; exon_id "3_124414330_124414442_-"; exonnum "6"; txlen "2324";
3	ENSEMBL114_rn	exon	124414330	124414442	0.00396064920860043	-	.	gene_id "ENSRNOG00000076980"; transcript_id "ENSRNOG00000076980_tx_105"; exon_id "3_124414330_124414442_-"; exonnum "7"; txlen "2551";
3	ENSEMBL114_rn	exon	124414330	124414442	0.00396064920860043	-	.	gene_id "ENSRNOG00000076980"; transcript_id "ENSRNOG00000076980_tx_106"; exon_id "3_124414330_124414442_-"; exonnum "7"; txlen "2554";
3	ENSEMBL114_rn	exon	124414330	124414442	0.00396064920860043	-	.	gene_id "ENSRNOG00000076980"; transcript_id "ENSRNOG00000076980_tx_107"; exon_id "3_124414330_124414442_-"; exonnum "7"; txlen "2417";
3	ENSEMBL114_rn	exon	124414330	124414442	0.00396064920860043	-	.	gene_id "ENSRNOG00000076980"; transcript_id "ENSRNOG00000076980_tx_108"; exon_id "3_124414330_124414442_-"; exonnum "7"; txlen "1855";
3	ENSEMBL114_rn	exon	124414330	124414442	0.00396064920860043	-	.	gene_id "ENSRNOG00000076980"; transcript_id "ENSRNOG00000076980_tx_109"; exon_id "3_124414330_124414442_-"; exonnum "7"; txlen "2420";
3	ENSEMBL114_rn	exon	124414330	124414442	0.0222237926524076	-	.	gene_id "ENSRNOG00000076980"; transcript_id "ENSRNOG00000076980_tx_11"; exon_id "3_124414330_124414442_-"; exonnum "6"; txlen "2061";
3	ENSEMBL114_rn	exon	124414330	124414442	0.00396064920860043	-	.	gene_id "ENSRNOG00000076980"; transcript_id "ENSRNOG00000076980_tx_110"; exon_id "3_124414330_124414442_-"; exonnum "6"; txlen "2606";
3	ENSEMBL114_rn	exon	124414330	124414442	0.00396064920860043	-	.	gene_id "ENSRNOG00000076980"; transcript_id "ENSRNOG00000076980_tx_111"; exon_id "3_124414330_124414442_-"; exonnum "7"; txlen "2702";
3	ENSEMBL114_rn	exon	124414330	124414442	0.00396064920860043	-	.	gene_id "ENSRNOG00000076980"; transcript_id "ENSRNOG00000076980_tx_112"; exon_id "3_124414330_124414442_-"; exonnum "6"; txlen "2472";
3	ENSEMBL114_rn	exon	124414330	124414442	0.00396064920860043	-	.	gene_id "ENSRNOG00000076980"; transcript_id "ENSRNOG00000076980_tx_113"; exon_id "3_124414330_124414442_-"; exonnum "7"; txlen "2568";
3	ENSEMBL114_rn	exon	124414330	124414442	0.00236236422112256	-	.	gene_id "ENSRNOG00000076980"; transcript_id "ENSRNOG00000076980_tx_115"; exon_id "3_124414330_124414442_-"; exonnum "5"; txlen "1461";
3	ENSEMBL114_rn	exon	124414330	124414442	0.00236236422112256	-	.	gene_id "ENSRNOG00000076980"; transcript_id "ENSRNOG00000076980_tx_116"; exon_id "3_124414330_124414442_-"; exonnum "5"; txlen "1595";
3	ENSEMBL114_rn	exon	124414330	124414442	0.00236236422112256	-	.	gene_id "ENSRNOG00000076980"; transcript_id "ENSRNOG00000076980_tx_117"; exon_id "3_124414330_124414442_-"; exonnum "6"; txlen "1557";
3	ENSEMBL114_rn	exon	124414330	124414442	0.0216941195243944	-	.	gene_id "ENSRNOG00000076980"; transcript_id "ENSRNOG00000076980_tx_12"; exon_id "3_124414330_124414442_-"; exonnum "6"; txlen "1611";
3	ENSEMBL114_rn	exon	124414330	124414442	0.00236236422112256	-	.	gene_id "ENSRNOG00000076980"; transcript_id "ENSRNOG00000076980_tx_120"; exon_id "3_124414330_124414442_-"; exonnum "5"; txlen "1680";
3	ENSEMBL114_rn	exon	124414330	124414442	0.00233775444112369	-	.	gene_id "ENSRNOG00000076980"; transcript_id "ENSRNOG00000076980_tx_121"; exon_id "3_124414330_124414442_-"; exonnum "3"; txlen "1642";
3	ENSEMBL114_rn	exon	124414330	124414442	0.00233775444112369	-	.	gene_id "ENSRNOG00000076980"; transcript_id "ENSRNOG00000076980_tx_123"; exon_id "3_124414330_124414442_-"; exonnum "3"; txlen "1776";
3	ENSEMBL114_rn	exon	124414330	124414442	0.00217337508343275	-	.	gene_id "ENSRNOG00000076980"; transcript_id "ENSRNOG00000076980_tx_125"; exon_id "3_124414330_124414442_-"; exonnum "5"; txlen "2938";
3	ENSEMBL114_rn	exon	124414330	124414442	0.00217337508343275	-	.	gene_id "ENSRNOG00000076980"; transcript_id "ENSRNOG00000076980_tx_126"; exon_id "3_124414330_124414442_-"; exonnum "5"; txlen "2955";
3	ENSEMBL114_rn	exon	124414330	124414442	0.00217337508343275	-	.	gene_id "ENSRNOG00000076980"; transcript_id "ENSRNOG00000076980_tx_127"; exon_id "3_124414330_124414442_-"; exonnum "5"; txlen "2804";
3	ENSEMBL114_rn	exon	124414330	124414442	0.00217337508343275	-	.	gene_id "ENSRNOG00000076980"; transcript_id "ENSRNOG00000076980_tx_128"; exon_id "3_124414330_124414442_-"; exonnum "5"; txlen "2472";
3	ENSEMBL114_rn	exon	124414330	124414442	0.00217337508343275	-	.	gene_id "ENSRNOG00000076980"; transcript_id "ENSRNOG00000076980_tx_130"; exon_id "3_124414330_124414442_-"; exonnum "6"; txlen "3034";
3	ENSEMBL114_rn	exon	124414330	124414442	0.00217337508343275	-	.	gene_id "ENSRNOG00000076980"; transcript_id "ENSRNOG00000076980_tx_131"; exon_id "3_124414330_124414442_-"; exonnum "6"; txlen "2900";
3	ENSEMBL114_rn	exon	124414330	124414442	0.00213719700998863	-	.	gene_id "ENSRNOG00000076980"; transcript_id "ENSRNOG00000076980_tx_135"; exon_id "3_124414330_124414442_-"; exonnum "5"; txlen "1912";
3	ENSEMBL114_rn	exon	124414330	124414442	0.00207888051458785	-	.	gene_id "ENSRNOG00000076980"; transcript_id "ENSRNOG00000076980_tx_136"; exon_id "3_124414330_124414442_-"; exonnum "5"; txlen "1556";
3	ENSEMBL114_rn	exon	124414330	124414442	0.00181661745849034	-	.	gene_id "ENSRNOG00000076980"; transcript_id "ENSRNOG00000076980_tx_137"; exon_id "3_124414330_124414442_-"; exonnum "7"; txlen "3346";
3	ENSEMBL114_rn	exon	124414330	124414442	0.00181661745849034	-	.	gene_id "ENSRNOG00000076980"; transcript_id "ENSRNOG00000076980_tx_138"; exon_id "3_124414330_124414442_-"; exonnum "7"; txlen "3494";
3	ENSEMBL114_rn	exon	124414330	124414442	0.0179539143578928	-	.	gene_id "ENSRNOG00000076980"; transcript_id "ENSRNOG00000076980_tx_14"; exon_id "3_124414330_124414442_-"; exonnum "6"; txlen "1954";
3	ENSEMBL114_rn	exon	124414330	124414442	0.0179539143578928	-	.	gene_id "ENSRNOG00000076980"; transcript_id "ENSRNOG00000076980_tx_15"; exon_id "3_124414330_124414442_-"; exonnum "6"; txlen "2088";
3	ENSEMBL114_rn	exon	124414330	124414442	0.0179539143578928	-	.	gene_id "ENSRNOG00000076980"; transcript_id "ENSRNOG00000076980_tx_16"; exon_id "3_124414330_124414442_-"; exonnum "7"; txlen "2184";
3	ENSEMBL114_rn	exon	124414330	124414442	0.0179539143578928	-	.	gene_id "ENSRNOG00000076980"; transcript_id "ENSRNOG00000076980_tx_17"; exon_id "3_124414330_124414442_-"; exonnum "7"; txlen "2050";
3	ENSEMBL114_rn	exon	124414330	124414442	0.0178679760678467	-	.	gene_id "ENSRNOG00000076980"; transcript_id "ENSRNOG00000076980_tx_18"; exon_id "3_124414330_124414442_-"; exonnum "6"; txlen "2195";
3	ENSEMBL114_rn	exon	124414330	124414442	0.0345696583459618	-	.	gene_id "ENSRNOG00000076980"; transcript_id "ENSRNOG00000076980_tx_2"; exon_id "3_124414330_124414442_-"; exonnum "5"; txlen "1817";
3	ENSEMBL114_rn	exon	124414330	124414442	0.0175276396418939	-	.	gene_id "ENSRNOG00000076980"; transcript_id "ENSRNOG00000076980_tx_20"; exon_id "3_124414330_124414442_-"; exonnum "5"; txlen "1968";
3	ENSEMBL114_rn	exon	124414330	124414442	0.0175276396418939	-	.	gene_id "ENSRNOG00000076980"; transcript_id "ENSRNOG00000076980_tx_21"; exon_id "3_124414330_124414442_-"; exonnum "5"; txlen "2102";
3	ENSEMBL114_rn	exon	124414330	124414442	0.0166550510547695	-	.	gene_id "ENSRNOG00000076980"; transcript_id "ENSRNOG00000076980_tx_24"; exon_id "3_124414330_124414442_-"; exonnum "7"; txlen "1707";
3	ENSEMBL114_rn	exon	124414330	124414442	0.0165463362880952	-	.	gene_id "ENSRNOG00000076980"; transcript_id "ENSRNOG00000076980_tx_25"; exon_id "3_124414330_124414442_-"; exonnum "6"; txlen "1759";
3	ENSEMBL114_rn	exon	124414330	124414442	0.0158794969606547	-	.	gene_id "ENSRNOG00000076980"; transcript_id "ENSRNOG00000076980_tx_27"; exon_id "3_124414330_124414442_-"; exonnum "5"; txlen "2173";
3	ENSEMBL114_rn	exon	124414330	124414442	0.0158376389083575	-	.	gene_id "ENSRNOG00000076980"; transcript_id "ENSRNOG00000076980_tx_28"; exon_id "3_124414330_124414442_-"; exonnum "6"; txlen "2198";
3	ENSEMBL114_rn	exon	124414330	124414442	0.0158376389083575	-	.	gene_id "ENSRNOG00000076980"; transcript_id "ENSRNOG00000076980_tx_29"; exon_id "3_124414330_124414442_-"; exonnum "6"; txlen "2064";
3	ENSEMBL114_rn	exon	124414330	124414442	0.0345696583459618	-	.	gene_id "ENSRNOG00000076980"; transcript_id "ENSRNOG00000076980_tx_3"; exon_id "3_124414330_124414442_-"; exonnum "5"; txlen "1951";
3	ENSEMBL114_rn	exon	124414330	124414442	0.0147860477509394	-	.	gene_id "ENSRNOG00000076980"; transcript_id "ENSRNOG00000076980_tx_30"; exon_id "3_124414330_124414442_-"; exonnum "6"; txlen "2102";
3	ENSEMBL114_rn	exon	124414330	124414442	0.0132270390921886	-	.	gene_id "ENSRNOG00000076980"; transcript_id "ENSRNOG00000076980_tx_31"; exon_id "3_124414330_124414442_-"; exonnum "6"; txlen "1570";
3	ENSEMBL114_rn	exon	124414330	124414442	0.0131820057215837	-	.	gene_id "ENSRNOG00000076980"; transcript_id "ENSRNOG00000076980_tx_32"; exon_id "3_124414330_124414442_-"; exonnum "5"; txlen "2116";
3	ENSEMBL114_rn	exon	124414330	124414442	0.0129282389514307	-	.	gene_id "ENSRNOG00000076980"; transcript_id "ENSRNOG00000076980_tx_35"; exon_id "3_124414330_124414442_-"; exonnum "5"; txlen "2170";
3	ENSEMBL114_rn	exon	124414330	124414442	0.0129282389514307	-	.	gene_id "ENSRNOG00000076980"; transcript_id "ENSRNOG00000076980_tx_36"; exon_id "3_124414330_124414442_-"; exonnum "5"; txlen "2036";
3	ENSEMBL114_rn	exon	124414330	124414442	0.0119513970842546	-	.	gene_id "ENSRNOG00000076980"; transcript_id "ENSRNOG00000076980_tx_39"; exon_id "3_124414330_124414442_-"; exonnum "5"; txlen "2170";
3	ENSEMBL114_rn	exon	124414330	124414442	0.0119513970842546	-	.	gene_id "ENSRNOG00000076980"; transcript_id "ENSRNOG00000076980_tx_40"; exon_id "3_124414330_124414442_-"; exonnum "5"; txlen "2187";
3	ENSEMBL114_rn	exon	124414330	124414442	0.0114920049880473	-	.	gene_id "ENSRNOG00000076980"; transcript_id "ENSRNOG00000076980_tx_42"; exon_id "3_124414330_124414442_-"; exonnum "6"; txlen "2212";
3	ENSEMBL114_rn	exon	124414330	124414442	0.0113309125847912	-	.	gene_id "ENSRNOG00000076980"; transcript_id "ENSRNOG00000076980_tx_43"; exon_id "3_124414330_124414442_-"; exonnum "7"; txlen "2332";
3	ENSEMBL114_rn	exon	124414330	124414442	0.0104302311663785	-	.	gene_id "ENSRNOG00000076980"; transcript_id "ENSRNOG00000076980_tx_44"; exon_id "3_124414330_124414442_-"; exonnum "6"; txlen "2105";
3	ENSEMBL114_rn	exon	124414330	124414442	0.0104302311663785	-	.	gene_id "ENSRNOG00000076980"; transcript_id "ENSRNOG00000076980_tx_45"; exon_id "3_124414330_124414442_-"; exonnum "7"; txlen "2198";
3	ENSEMBL114_rn	exon	124414330	124414442	0.00991854760074411	-	.	gene_id "ENSRNOG00000076980"; transcript_id "ENSRNOG00000076980_tx_46"; exon_id "3_124414330_124414442_-"; exonnum "5"; txlen "1398";
3	ENSEMBL114_rn	exon	124414330	124414442	0.00966318915936601	-	.	gene_id "ENSRNOG00000076980"; transcript_id "ENSRNOG00000076980_tx_47"; exon_id "3_124414330_124414442_-"; exonnum "5"; txlen "1622";
3	ENSEMBL114_rn	exon	124414330	124414442	0.00929500403445003	-	.	gene_id "ENSRNOG00000076980"; transcript_id "ENSRNOG00000076980_tx_48"; exon_id "3_124414330_124414442_-"; exonnum "5"; txlen "2187";
3	ENSEMBL114_rn	exon	124414330	124414442	0.00929500403445003	-	.	gene_id "ENSRNOG00000076980"; transcript_id "ENSRNOG00000076980_tx_49"; exon_id "3_124414330_124414442_-"; exonnum "5"; txlen "2184";
3	ENSEMBL114_rn	exon	124414330	124414442	0.00912658094900576	-	.	gene_id "ENSRNOG00000076980"; transcript_id "ENSRNOG00000076980_tx_53"; exon_id "3_124414330_124414442_-"; exonnum "6"; txlen "1595";
3	ENSEMBL114_rn	exon	124414330	124414442	0.00912658094900576	-	.	gene_id "ENSRNOG00000076980"; transcript_id "ENSRNOG00000076980_tx_54"; exon_id "3_124414330_124414442_-"; exonnum "5"; txlen "1741";
3	ENSEMBL114_rn	exon	124414330	124414442	0.00912658094900576	-	.	gene_id "ENSRNOG00000076980"; transcript_id "ENSRNOG00000076980_tx_55"; exon_id "3_124414330_124414442_-"; exonnum "6"; txlen "1938";
3	ENSEMBL114_rn	exon	124414330	124414442	0.00912658094900576	-	.	gene_id "ENSRNOG00000076980"; transcript_id "ENSRNOG00000076980_tx_56"; exon_id "3_124414330_124414442_-"; exonnum "6"; txlen "2072";
3	ENSEMBL114_rn	exon	124414330	124414442	0.00912658094900576	-	.	gene_id "ENSRNOG00000076980"; transcript_id "ENSRNOG00000076980_tx_57"; exon_id "3_124414330_124414442_-"; exonnum "5"; txlen "1875";
3	ENSEMBL114_rn	exon	124414330	124414442	0.00912658094900576	-	.	gene_id "ENSRNOG00000076980"; transcript_id "ENSRNOG00000076980_tx_59"; exon_id "3_124414330_124414442_-"; exonnum "7"; txlen "2168";
3	ENSEMBL114_rn	exon	124414330	124414442	0.0279206757211809	-	.	gene_id "ENSRNOG00000076980"; transcript_id "ENSRNOG00000076980_tx_6"; exon_id "3_124414330_124414442_-"; exonnum "6"; txlen "1913";
3	ENSEMBL114_rn	exon	124414330	124414442	0.00912658094900576	-	.	gene_id "ENSRNOG00000076980"; transcript_id "ENSRNOG00000076980_tx_60"; exon_id "3_124414330_124414442_-"; exonnum "6"; txlen "1837";
3	ENSEMBL114_rn	exon	124414330	124414442	0.00912658094900576	-	.	gene_id "ENSRNOG00000076980"; transcript_id "ENSRNOG00000076980_tx_61"; exon_id "3_124414330_124414442_-"; exonnum "7"; txlen "2034";
3	ENSEMBL114_rn	exon	124414330	124414442	0.00912658094900576	-	.	gene_id "ENSRNOG00000076980"; transcript_id "ENSRNOG00000076980_tx_62"; exon_id "3_124414330_124414442_-"; exonnum "6"; txlen "1971";
3	ENSEMBL114_rn	exon	124414330	124414442	0.00791966651738346	-	.	gene_id "ENSRNOG00000076980"; transcript_id "ENSRNOG00000076980_tx_65"; exon_id "3_124414330_124414442_-"; exonnum "6"; txlen "1494";
3	ENSEMBL114_rn	exon	124414330	124414442	0.00752368319151429	-	.	gene_id "ENSRNOG00000076980"; transcript_id "ENSRNOG00000076980_tx_67"; exon_id "3_124414330_124414442_-"; exonnum "7"; txlen "1691";
3	ENSEMBL114_rn	exon	124414330	124414442	0.0279206757211809	-	.	gene_id "ENSRNOG00000076980"; transcript_id "ENSRNOG00000076980_tx_7"; exon_id "3_124414330_124414442_-"; exonnum "6"; txlen "2047";
3	ENSEMBL114_rn	exon	124414330	124414442	0.00697509600023025	-	.	gene_id "ENSRNOG00000076980"; transcript_id "ENSRNOG00000076980_tx_73"; exon_id "3_124414330_124414442_-"; exonnum "6"; txlen "2239";
3	ENSEMBL114_rn	exon	124414330	124414442	0.00697509600023025	-	.	gene_id "ENSRNOG00000076980"; transcript_id "ENSRNOG00000076980_tx_74"; exon_id "3_124414330_124414442_-"; exonnum "6"; txlen "2236";
3	ENSEMBL114_rn	exon	124414330	124414442	0.00697509600023025	-	.	gene_id "ENSRNOG00000076980"; transcript_id "ENSRNOG00000076980_tx_75"; exon_id "3_124414330_124414442_-"; exonnum "6"; txlen "2387";
3	ENSEMBL114_rn	exon	124414330	124414442	0.00697509600023025	-	.	gene_id "ENSRNOG00000076980"; transcript_id "ENSRNOG00000076980_tx_76"; exon_id "3_124414330_124414442_-"; exonnum "6"; txlen "2253";
3	ENSEMBL114_rn	exon	124414330	124414442	0.00697509600023025	-	.	gene_id "ENSRNOG00000076980"; transcript_id "ENSRNOG00000076980_tx_77"; exon_id "3_124414330_124414442_-"; exonnum "7"; txlen "2335";
3	ENSEMBL114_rn	exon	124414330	124414442	0.00697509600023025	-	.	gene_id "ENSRNOG00000076980"; transcript_id "ENSRNOG00000076980_tx_78"; exon_id "3_124414330_124414442_-"; exonnum "7"; txlen "2201";
3	ENSEMBL114_rn	exon	124414330	124414442	0.00697509600023025	-	.	gene_id "ENSRNOG00000076980"; transcript_id "ENSRNOG00000076980_tx_79"; exon_id "3_124414330_124414442_-"; exonnum "7"; txlen "2483";
3	ENSEMBL114_rn	exon	124414330	124414442	0.0241672934959745	-	.	gene_id "ENSRNOG00000076980"; transcript_id "ENSRNOG00000076980_tx_8"; exon_id "3_124414330_124414442_-"; exonnum "5"; txlen "1965";
3	ENSEMBL114_rn	exon	124414330	124414442	0.00697509600023025	-	.	gene_id "ENSRNOG00000076980"; transcript_id "ENSRNOG00000076980_tx_80"; exon_id "3_124414330_124414442_-"; exonnum "7"; txlen "2349";
3	ENSEMBL114_rn	exon	124414330	124414442	0.00549721112421743	-	.	gene_id "ENSRNOG00000076980"; transcript_id "ENSRNOG00000076980_tx_84"; exon_id "3_124414330_124414442_-"; exonnum "6"; txlen "2118";
3	ENSEMBL114_rn	exon	124414330	124414442	0.00538157897627707	-	.	gene_id "ENSRNOG00000076980"; transcript_id "ENSRNOG00000076980_tx_85"; exon_id "3_124414330_124414442_-"; exonnum "5"; txlen "2321";
3	ENSEMBL114_rn	exon	124414330	124414442	0.00538157897627707	-	.	gene_id "ENSRNOG00000076980"; transcript_id "ENSRNOG00000076980_tx_86"; exon_id "3_124414330_124414442_-"; exonnum "6"; txlen "2266";
3	ENSEMBL114_rn	exon	124414330	124414442	0.00538157897627707	-	.	gene_id "ENSRNOG00000076980"; transcript_id "ENSRNOG00000076980_tx_87"; exon_id "3_124414330_124414442_-"; exonnum "6"; txlen "2283";
3	ENSEMBL114_rn	exon	124414330	124414442	0.0043558165845609	-	.	gene_id "ENSRNOG00000076980"; transcript_id "ENSRNOG00000076980_tx_89"; exon_id "3_124414330_124414442_-"; exonnum "6"; txlen "1743";
3	ENSEMBL114_rn	exon	124414330	124414442	0.0241672934959745	-	.	gene_id "ENSRNOG00000076980"; transcript_id "ENSRNOG00000076980_tx_9"; exon_id "3_124414330_124414442_-"; exonnum "5"; txlen "2099";
3	ENSEMBL114_rn	exon	124414330	124414442	0.0043558165845609	-	.	gene_id "ENSRNOG00000076980"; transcript_id "ENSRNOG00000076980_tx_90"; exon_id "3_124414330_124414442_-"; exonnum "5"; txlen "1546";
3	ENSEMBL114_rn	exon	124414330	124414442	0.0043558165845609	-	.	gene_id "ENSRNOG00000076980"; transcript_id "ENSRNOG00000076980_tx_91"; exon_id "3_124414330_124414442_-"; exonnum "6"; txlen "2086";
3	ENSEMBL114_rn	exon	124414330	124414442	0.0043558165845609	-	.	gene_id "ENSRNOG00000076980"; transcript_id "ENSRNOG00000076980_tx_92"; exon_id "3_124414330_124414442_-"; exonnum "6"; txlen "1718";
3	ENSEMBL114_rn	exon	124414330	124414442	0.0043558165845609	-	.	gene_id "ENSRNOG00000076980"; transcript_id "ENSRNOG00000076980_tx_93"; exon_id "3_124414330_124414442_-"; exonnum "7"; txlen "1839";
3	ENSEMBL114_rn	exon	124414330	124414442	0.0043558165845609	-	.	gene_id "ENSRNOG00000076980"; transcript_id "ENSRNOG00000076980_tx_94"; exon_id "3_124414330_124414442_-"; exonnum "6"; txlen "1642";
3	ENSEMBL114_rn	exon	124414330	124414442	0.0043558165845609	-	.	gene_id "ENSRNOG00000076980"; transcript_id "ENSRNOG00000076980_tx_95"; exon_id "3_124414330_124414442_-"; exonnum "5"; txlen "1889";
3	ENSEMBL114_rn	exon	124414330	124414442	0.0043558165845609	-	.	gene_id "ENSRNOG00000076980"; transcript_id "ENSRNOG00000076980_tx_96"; exon_id "3_124414330_124414442_-"; exonnum "7"; txlen "2316";
3	ENSEMBL114_rn	exon	124414330	124414442	0.00396064920860043	-	.	gene_id "ENSRNOG00000076980"; transcript_id "ENSRNOG00000076980_tx_97"; exon_id "3_124414330_124414442_-"; exonnum "6"; txlen "2307";
3	ENSEMBL114_rn	exon	124414330	124414442	0.00396064920860043	-	.	gene_id "ENSRNOG00000076980"; transcript_id "ENSRNOG00000076980_tx_98"; exon_id "3_124414330_124414442_-"; exonnum "6"; txlen "2173";
3	ENSEMBL114_rn	exon	124414330	124414442	0.00396064920860043	-	.	gene_id "ENSRNOG00000076980"; transcript_id "ENSRNOG00000076980_tx_99"; exon_id "3_124414330_124414442_-"; exonnum "6"; txlen "2455";
3	ensembl	exon	124415588	124415671	0	-	.	gene_id "ENSRNOG00000076980"; gene_version "1"; transcript_id "ENSRNOT00000155152"; transcript_version "1"; exon_number "1"; gene_source "ensembl"; gene_biotype "lncRNA"; transcript_source "ensembl"; transcript_biotype "lncRNA"; exon_id "ENSRNOE00000780040"; exon_version "1";
3	sraer114_mid	exon	124415588	124415683	0.00396064920860043	-	.	gene_id "ENSRNOG00000076980"; transcript_id "ENSRNOG00000076980_tx_102"; exon_id "3_124415588_124415683_-"; exonnum "6"; txlen "2403";
3	sraer114_mid	exon	124415588	124415683	0.00396064920860043	-	.	gene_id "ENSRNOG00000076980"; transcript_id "ENSRNOG00000076980_tx_103"; exon_id "3_124415588_124415683_-"; exonnum "6"; txlen "2269";
3	sraer114_mid	exon	124415588	124415683	0.00396064920860043	-	.	gene_id "ENSRNOG00000076980"; transcript_id "ENSRNOG00000076980_tx_105"; exon_id "3_124415588_124415683_-"; exonnum "6"; txlen "2551";
3	sraer114_mid	exon	124415588	124415683	0.00396064920860043	-	.	gene_id "ENSRNOG00000076980"; transcript_id "ENSRNOG00000076980_tx_106"; exon_id "3_124415588_124415683_-"; exonnum "6"; txlen "2554";
3	sraer114_mid	exon	124415588	124415683	0.00396064920860043	-	.	gene_id "ENSRNOG00000076980"; transcript_id "ENSRNOG00000076980_tx_107"; exon_id "3_124415588_124415683_-"; exonnum "6"; txlen "2417";
3	sraer114_mid	exon	124415588	124415683	0.00396064920860043	-	.	gene_id "ENSRNOG00000076980"; transcript_id "ENSRNOG00000076980_tx_108"; exon_id "3_124415588_124415683_-"; exonnum "6"; txlen "1855";
3	sraer114_mid	exon	124415588	124415683	0.00396064920860043	-	.	gene_id "ENSRNOG00000076980"; transcript_id "ENSRNOG00000076980_tx_109"; exon_id "3_124415588_124415683_-"; exonnum "6"; txlen "2420";
3	sraer114_mid	exon	124415588	124415683	0.0222237926524076	-	.	gene_id "ENSRNOG00000076980"; transcript_id "ENSRNOG00000076980_tx_11"; exon_id "3_124415588_124415683_-"; exonnum "5"; txlen "2061";
3	sraer114_mid	exon	124415588	124415683	0.00396064920860043	-	.	gene_id "ENSRNOG00000076980"; transcript_id "ENSRNOG00000076980_tx_111"; exon_id "3_124415588_124415683_-"; exonnum "6"; txlen "2702";
3	sraer114_mid	exon	124415588	124415683	0.00396064920860043	-	.	gene_id "ENSRNOG00000076980"; transcript_id "ENSRNOG00000076980_tx_113"; exon_id "3_124415588_124415683_-"; exonnum "6"; txlen "2568";
3	sraer114_mid	exon	124415588	124415683	0.00236236422112256	-	.	gene_id "ENSRNOG00000076980"; transcript_id "ENSRNOG00000076980_tx_117"; exon_id "3_124415588_124415683_-"; exonnum "5"; txlen "1557";
3	sraer114_mid	exon	124415588	124415683	0.00217337508343275	-	.	gene_id "ENSRNOG00000076980"; transcript_id "ENSRNOG00000076980_tx_130"; exon_id "3_124415588_124415683_-"; exonnum "5"; txlen "3034";
3	sraer114_mid	exon	124415588	124415683	0.00217337508343275	-	.	gene_id "ENSRNOG00000076980"; transcript_id "ENSRNOG00000076980_tx_131"; exon_id "3_124415588_124415683_-"; exonnum "5"; txlen "2900";
3	sraer114_mid	exon	124415588	124415683	0.00181661745849034	-	.	gene_id "ENSRNOG00000076980"; transcript_id "ENSRNOG00000076980_tx_137"; exon_id "3_124415588_124415683_-"; exonnum "6"; txlen "3346";
3	sraer114_mid	exon	124415588	124415683	0.00181661745849034	-	.	gene_id "ENSRNOG00000076980"; transcript_id "ENSRNOG00000076980_tx_138"; exon_id "3_124415588_124415683_-"; exonnum "6"; txlen "3494";
3	sraer114_mid	exon	124415588	124415683	0.0179539143578928	-	.	gene_id "ENSRNOG00000076980"; transcript_id "ENSRNOG00000076980_tx_16"; exon_id "3_124415588_124415683_-"; exonnum "6"; txlen "2184";
3	sraer114_mid	exon	124415588	124415683	0.0179539143578928	-	.	gene_id "ENSRNOG00000076980"; transcript_id "ENSRNOG00000076980_tx_17"; exon_id "3_124415588_124415683_-"; exonnum "6"; txlen "2050";
3	sraer114_mid	exon	124415588	124415683	0.0178679760678467	-	.	gene_id "ENSRNOG00000076980"; transcript_id "ENSRNOG00000076980_tx_18"; exon_id "3_124415588_124415683_-"; exonnum "5"; txlen "2195";
3	sraer114_mid	exon	124415588	124415683	0.0166550510547695	-	.	gene_id "ENSRNOG00000076980"; transcript_id "ENSRNOG00000076980_tx_24"; exon_id "3_124415588_124415683_-"; exonnum "6"; txlen "1707";
3	sraer114_mid	exon	124415588	124415683	0.0158376389083575	-	.	gene_id "ENSRNOG00000076980"; transcript_id "ENSRNOG00000076980_tx_28"; exon_id "3_124415588_124415683_-"; exonnum "5"; txlen "2198";
3	sraer114_mid	exon	124415588	124415683	0.0158376389083575	-	.	gene_id "ENSRNOG00000076980"; transcript_id "ENSRNOG00000076980_tx_29"; exon_id "3_124415588_124415683_-"; exonnum "5"; txlen "2064";
3	sraer114_mid	exon	124415588	124415683	0.0132270390921886	-	.	gene_id "ENSRNOG00000076980"; transcript_id "ENSRNOG00000076980_tx_31"; exon_id "3_124415588_124415683_-"; exonnum "5"; txlen "1570";
3	sraer114_mid	exon	124415588	124415683	0.0114920049880473	-	.	gene_id "ENSRNOG00000076980"; transcript_id "ENSRNOG00000076980_tx_42"; exon_id "3_124415588_124415683_-"; exonnum "5"; txlen "2212";
3	sraer114_mid	exon	124415588	124415683	0.0113309125847912	-	.	gene_id "ENSRNOG00000076980"; transcript_id "ENSRNOG00000076980_tx_43"; exon_id "3_124415588_124415683_-"; exonnum "6"; txlen "2332";
3	sraer114_mid	exon	124415588	124415683	0.0104302311663785	-	.	gene_id "ENSRNOG00000076980"; transcript_id "ENSRNOG00000076980_tx_45"; exon_id "3_124415588_124415683_-"; exonnum "6"; txlen "2198";
3	sraer114_mid	exon	124415588	124415683	0.00912658094900576	-	.	gene_id "ENSRNOG00000076980"; transcript_id "ENSRNOG00000076980_tx_59"; exon_id "3_124415588_124415683_-"; exonnum "6"; txlen "2168";
3	sraer114_mid	exon	124415588	124415683	0.0279206757211809	-	.	gene_id "ENSRNOG00000076980"; transcript_id "ENSRNOG00000076980_tx_6"; exon_id "3_124415588_124415683_-"; exonnum "5"; txlen "1913";
3	sraer114_mid	exon	124415588	124415683	0.00912658094900576	-	.	gene_id "ENSRNOG00000076980"; transcript_id "ENSRNOG00000076980_tx_60"; exon_id "3_124415588_124415683_-"; exonnum "5"; txlen "1837";
3	sraer114_mid	exon	124415588	124415683	0.00912658094900576	-	.	gene_id "ENSRNOG00000076980"; transcript_id "ENSRNOG00000076980_tx_61"; exon_id "3_124415588_124415683_-"; exonnum "6"; txlen "2034";
3	sraer114_mid	exon	124415588	124415683	0.00912658094900576	-	.	gene_id "ENSRNOG00000076980"; transcript_id "ENSRNOG00000076980_tx_62"; exon_id "3_124415588_124415683_-"; exonnum "5"; txlen "1971";
3	sraer114_mid	exon	124415588	124415683	0.00791966651738346	-	.	gene_id "ENSRNOG00000076980"; transcript_id "ENSRNOG00000076980_tx_65"; exon_id "3_124415588_124415683_-"; exonnum "5"; txlen "1494";
3	sraer114_mid	exon	124415588	124415683	0.00752368319151429	-	.	gene_id "ENSRNOG00000076980"; transcript_id "ENSRNOG00000076980_tx_67"; exon_id "3_124415588_124415683_-"; exonnum "6"; txlen "1691";
3	sraer114_mid	exon	124415588	124415683	0.0279206757211809	-	.	gene_id "ENSRNOG00000076980"; transcript_id "ENSRNOG00000076980_tx_7"; exon_id "3_124415588_124415683_-"; exonnum "5"; txlen "2047";
3	sraer114_mid	exon	124415588	124415683	0.00697509600023025	-	.	gene_id "ENSRNOG00000076980"; transcript_id "ENSRNOG00000076980_tx_77"; exon_id "3_124415588_124415683_-"; exonnum "6"; txlen "2335";
3	sraer114_mid	exon	124415588	124415683	0.00697509600023025	-	.	gene_id "ENSRNOG00000076980"; transcript_id "ENSRNOG00000076980_tx_78"; exon_id "3_124415588_124415683_-"; exonnum "6"; txlen "2201";
3	sraer114_mid	exon	124415588	124415683	0.00697509600023025	-	.	gene_id "ENSRNOG00000076980"; transcript_id "ENSRNOG00000076980_tx_79"; exon_id "3_124415588_124415683_-"; exonnum "6"; txlen "2483";
3	sraer114_mid	exon	124415588	124415683	0.00697509600023025	-	.	gene_id "ENSRNOG00000076980"; transcript_id "ENSRNOG00000076980_tx_80"; exon_id "3_124415588_124415683_-"; exonnum "6"; txlen "2349";
3	sraer114_mid	exon	124415588	124415683	0.00549721112421743	-	.	gene_id "ENSRNOG00000076980"; transcript_id "ENSRNOG00000076980_tx_84"; exon_id "3_124415588_124415683_-"; exonnum "5"; txlen "2118";
3	sraer114_mid	exon	124415588	124415683	0.00538157897627707	-	.	gene_id "ENSRNOG00000076980"; transcript_id "ENSRNOG00000076980_tx_86"; exon_id "3_124415588_124415683_-"; exonnum "5"; txlen "2266";
3	sraer114_mid	exon	124415588	124415683	0.00538157897627707	-	.	gene_id "ENSRNOG00000076980"; transcript_id "ENSRNOG00000076980_tx_87"; exon_id "3_124415588_124415683_-"; exonnum "5"; txlen "2283";
3	sraer114_mid	exon	124415588	124415683	0.0043558165845609	-	.	gene_id "ENSRNOG00000076980"; transcript_id "ENSRNOG00000076980_tx_92"; exon_id "3_124415588_124415683_-"; exonnum "5"; txlen "1718";
3	sraer114_mid	exon	124415588	124415683	0.0043558165845609	-	.	gene_id "ENSRNOG00000076980"; transcript_id "ENSRNOG00000076980_tx_93"; exon_id "3_124415588_124415683_-"; exonnum "6"; txlen "1839";
3	sraer114_mid	exon	124415588	124415683	0.0043558165845609	-	.	gene_id "ENSRNOG00000076980"; transcript_id "ENSRNOG00000076980_tx_94"; exon_id "3_124415588_124415683_-"; exonnum "5"; txlen "1642";
3	sraer114_mid	exon	124415588	124415683	0.0043558165845609	-	.	gene_id "ENSRNOG00000076980"; transcript_id "ENSRNOG00000076980_tx_96"; exon_id "3_124415588_124415683_-"; exonnum "6"; txlen "2316";
3	ensembl	exon	124417937	124418054	0	-	.	gene_id "ENSRNOG00000076980"; gene_version "1"; transcript_id "ENSRNOT00000161629"; transcript_version "1"; exon_number "2"; gene_source "ensembl"; gene_biotype "lncRNA"; transcript_source "ensembl"; transcript_biotype "lncRNA"; exon_id "ENSRNOE00000788660"; exon_version "1";
3	ENSEMBL114_rn	exon	124417937	124418054	0.0231266222389179	-	.	gene_id "ENSRNOG00000076980"; transcript_id "ENSRNOG00000076980_tx_10"; exon_id "3_124417937_124418054_-"; exonnum "4"; txlen "1474";
3	ENSEMBL114_rn	exon	124417937	124418054	0.00396064920860043	-	.	gene_id "ENSRNOG00000076980"; transcript_id "ENSRNOG00000076980_tx_100"; exon_id "3_124417937_124418054_-"; exonnum "5"; txlen "2458";
3	ENSEMBL114_rn	exon	124417937	124418054	0.00396064920860043	-	.	gene_id "ENSRNOG00000076980"; transcript_id "ENSRNOG00000076980_tx_101"; exon_id "3_124417937_124418054_-"; exonnum "5"; txlen "2321";
3	ENSEMBL114_rn	exon	124417937	124418054	0.00396064920860043	-	.	gene_id "ENSRNOG00000076980"; transcript_id "ENSRNOG00000076980_tx_102"; exon_id "3_124417937_124418054_-"; exonnum "5"; txlen "2403";
3	ENSEMBL114_rn	exon	124417937	124418054	0.00396064920860043	-	.	gene_id "ENSRNOG00000076980"; transcript_id "ENSRNOG00000076980_tx_103"; exon_id "3_124417937_124418054_-"; exonnum "5"; txlen "2269";
3	ENSEMBL114_rn	exon	124417937	124418054	0.00396064920860043	-	.	gene_id "ENSRNOG00000076980"; transcript_id "ENSRNOG00000076980_tx_104"; exon_id "3_124417937_124418054_-"; exonnum "5"; txlen "2324";
3	ENSEMBL114_rn	exon	124417937	124418054	0.00396064920860043	-	.	gene_id "ENSRNOG00000076980"; transcript_id "ENSRNOG00000076980_tx_105"; exon_id "3_124417937_124418054_-"; exonnum "5"; txlen "2551";
3	ENSEMBL114_rn	exon	124417937	124418054	0.00396064920860043	-	.	gene_id "ENSRNOG00000076980"; transcript_id "ENSRNOG00000076980_tx_106"; exon_id "3_124417937_124418054_-"; exonnum "5"; txlen "2554";
3	ENSEMBL114_rn	exon	124417937	124418054	0.00396064920860043	-	.	gene_id "ENSRNOG00000076980"; transcript_id "ENSRNOG00000076980_tx_107"; exon_id "3_124417937_124418054_-"; exonnum "5"; txlen "2417";
3	ENSEMBL114_rn	exon	124417937	124418054	0.00396064920860043	-	.	gene_id "ENSRNOG00000076980"; transcript_id "ENSRNOG00000076980_tx_108"; exon_id "3_124417937_124418054_-"; exonnum "5"; txlen "1855";
3	ENSEMBL114_rn	exon	124417937	124418054	0.00396064920860043	-	.	gene_id "ENSRNOG00000076980"; transcript_id "ENSRNOG00000076980_tx_109"; exon_id "3_124417937_124418054_-"; exonnum "5"; txlen "2420";
3	ENSEMBL114_rn	exon	124417937	124418054	0.0222237926524076	-	.	gene_id "ENSRNOG00000076980"; transcript_id "ENSRNOG00000076980_tx_11"; exon_id "3_124417937_124418054_-"; exonnum "4"; txlen "2061";
3	ENSEMBL114_rn	exon	124417937	124418054	0.00396064920860043	-	.	gene_id "ENSRNOG00000076980"; transcript_id "ENSRNOG00000076980_tx_110"; exon_id "3_124417937_124418054_-"; exonnum "5"; txlen "2606";
3	ENSEMBL114_rn	exon	124417937	124418054	0.00396064920860043	-	.	gene_id "ENSRNOG00000076980"; transcript_id "ENSRNOG00000076980_tx_111"; exon_id "3_124417937_124418054_-"; exonnum "5"; txlen "2702";
3	ENSEMBL114_rn	exon	124417937	124418054	0.00396064920860043	-	.	gene_id "ENSRNOG00000076980"; transcript_id "ENSRNOG00000076980_tx_112"; exon_id "3_124417937_124418054_-"; exonnum "5"; txlen "2472";
3	ENSEMBL114_rn	exon	124417937	124418054	0.00396064920860043	-	.	gene_id "ENSRNOG00000076980"; transcript_id "ENSRNOG00000076980_tx_113"; exon_id "3_124417937_124418054_-"; exonnum "5"; txlen "2568";
3	ENSEMBL114_rn	exon	124417937	124418054	0.00341833060962958	-	.	gene_id "ENSRNOG00000076980"; transcript_id "ENSRNOG00000076980_tx_114"; exon_id "3_124417937_124418054_-"; exonnum "4"; txlen "2208";
3	ENSEMBL114_rn	exon	124417937	124418054	0.00236236422112256	-	.	gene_id "ENSRNOG00000076980"; transcript_id "ENSRNOG00000076980_tx_115"; exon_id "3_124417937_124418054_-"; exonnum "4"; txlen "1461";
3	ENSEMBL114_rn	exon	124417937	124418054	0.00236236422112256	-	.	gene_id "ENSRNOG00000076980"; transcript_id "ENSRNOG00000076980_tx_116"; exon_id "3_124417937_124418054_-"; exonnum "4"; txlen "1595";
3	ENSEMBL114_rn	exon	124417937	124418054	0.00236236422112256	-	.	gene_id "ENSRNOG00000076980"; transcript_id "ENSRNOG00000076980_tx_117"; exon_id "3_124417937_124418054_-"; exonnum "4"; txlen "1557";
3	ENSEMBL114_rn	exon	124417937	124418054	0.00236236422112256	-	.	gene_id "ENSRNOG00000076980"; transcript_id "ENSRNOG00000076980_tx_118"; exon_id "3_124417937_124418054_-"; exonnum "4"; txlen "1496";
3	ENSEMBL114_rn	exon	124417937	124418054	0.00236236422112256	-	.	gene_id "ENSRNOG00000076980"; transcript_id "ENSRNOG00000076980_tx_119"; exon_id "3_124417937_124418054_-"; exonnum "4"; txlen "1630";
3	ENSEMBL114_rn	exon	124417937	124418054	0.0216941195243944	-	.	gene_id "ENSRNOG00000076980"; transcript_id "ENSRNOG00000076980_tx_12"; exon_id "3_124417937_124418054_-"; exonnum "5"; txlen "1611";
3	ENSEMBL114_rn	exon	124417937	124418054	0.00236236422112256	-	.	gene_id "ENSRNOG00000076980"; transcript_id "ENSRNOG00000076980_tx_120"; exon_id "3_124417937_124418054_-"; exonnum "4"; txlen "1680";
3	ENSEMBL114_rn	exon	124417937	124418054	0.00233775444112369	-	.	gene_id "ENSRNOG00000076980"; transcript_id "ENSRNOG00000076980_tx_121"; exon_id "3_124417937_124418054_-"; exonnum "2"; txlen "1642";
3	ENSEMBL114_rn	exon	124417937	124418054	0.00233775444112369	-	.	gene_id "ENSRNOG00000076980"; transcript_id "ENSRNOG00000076980_tx_122"; exon_id "3_124417937_124418054_-"; exonnum "2"; txlen "1529";
3	ENSEMBL114_rn	exon	124417937	124418054	0.00233775444112369	-	.	gene_id "ENSRNOG00000076980"; transcript_id "ENSRNOG00000076980_tx_123"; exon_id "3_124417937_124418054_-"; exonnum "2"; txlen "1776";
3	ENSEMBL114_rn	exon	124417937	124418054	0.00233775444112369	-	.	gene_id "ENSRNOG00000076980"; transcript_id "ENSRNOG00000076980_tx_124"; exon_id "3_124417937_124418054_-"; exonnum "2"; txlen "1663";
3	ENSEMBL114_rn	exon	124417937	124418054	0.00217337508343275	-	.	gene_id "ENSRNOG00000076980"; transcript_id "ENSRNOG00000076980_tx_125"; exon_id "3_124417937_124418054_-"; exonnum "4"; txlen "2938";
3	ENSEMBL114_rn	exon	124417937	124418054	0.00217337508343275	-	.	gene_id "ENSRNOG00000076980"; transcript_id "ENSRNOG00000076980_tx_126"; exon_id "3_124417937_124418054_-"; exonnum "4"; txlen "2955";
3	ENSEMBL114_rn	exon	124417937	124418054	0.00217337508343275	-	.	gene_id "ENSRNOG00000076980"; transcript_id "ENSRNOG00000076980_tx_127"; exon_id "3_124417937_124418054_-"; exonnum "4"; txlen "2804";
3	ENSEMBL114_rn	exon	124417937	124418054	0.00217337508343275	-	.	gene_id "ENSRNOG00000076980"; transcript_id "ENSRNOG00000076980_tx_128"; exon_id "3_124417937_124418054_-"; exonnum "4"; txlen "2472";
3	ENSEMBL114_rn	exon	124417937	124418054	0.00217337508343275	-	.	gene_id "ENSRNOG00000076980"; transcript_id "ENSRNOG00000076980_tx_129"; exon_id "3_124417937_124418054_-"; exonnum "4"; txlen "2990";
3	ENSEMBL114_rn	exon	124417937	124418054	0.00217337508343275	-	.	gene_id "ENSRNOG00000076980"; transcript_id "ENSRNOG00000076980_tx_130"; exon_id "3_124417937_124418054_-"; exonnum "4"; txlen "3034";
3	ENSEMBL114_rn	exon	124417937	124418054	0.00217337508343275	-	.	gene_id "ENSRNOG00000076980"; transcript_id "ENSRNOG00000076980_tx_131"; exon_id "3_124417937_124418054_-"; exonnum "4"; txlen "2900";
3	ENSEMBL114_rn	exon	124417937	124418054	0.00217337508343275	-	.	gene_id "ENSRNOG00000076980"; transcript_id "ENSRNOG00000076980_tx_132"; exon_id "3_124417937_124418054_-"; exonnum "4"; txlen "2839";
3	ENSEMBL114_rn	exon	124417937	124418054	0.00213719700998863	-	.	gene_id "ENSRNOG00000076980"; transcript_id "ENSRNOG00000076980_tx_135"; exon_id "3_124417937_124418054_-"; exonnum "4"; txlen "1912";
3	ENSEMBL114_rn	exon	124417937	124418054	0.00207888051458785	-	.	gene_id "ENSRNOG00000076980"; transcript_id "ENSRNOG00000076980_tx_136"; exon_id "3_124417937_124418054_-"; exonnum "4"; txlen "1556";
3	ENSEMBL114_rn	exon	124417937	124418054	0.00181661745849034	-	.	gene_id "ENSRNOG00000076980"; transcript_id "ENSRNOG00000076980_tx_137"; exon_id "3_124417937_124418054_-"; exonnum "5"; txlen "3346";
3	ENSEMBL114_rn	exon	124417937	124418054	0.00181661745849034	-	.	gene_id "ENSRNOG00000076980"; transcript_id "ENSRNOG00000076980_tx_138"; exon_id "3_124417937_124418054_-"; exonnum "5"; txlen "3494";
3	ENSEMBL114_rn	exon	124417937	124418054	0.0179539143578928	-	.	gene_id "ENSRNOG00000076980"; transcript_id "ENSRNOG00000076980_tx_14"; exon_id "3_124417937_124418054_-"; exonnum "5"; txlen "1954";
3	ENSEMBL114_rn	exon	124417937	124418054	0.0179539143578928	-	.	gene_id "ENSRNOG00000076980"; transcript_id "ENSRNOG00000076980_tx_15"; exon_id "3_124417937_124418054_-"; exonnum "5"; txlen "2088";
3	ENSEMBL114_rn	exon	124417937	124418054	0.0179539143578928	-	.	gene_id "ENSRNOG00000076980"; transcript_id "ENSRNOG00000076980_tx_16"; exon_id "3_124417937_124418054_-"; exonnum "5"; txlen "2184";
3	ENSEMBL114_rn	exon	124417937	124418054	0.0179539143578928	-	.	gene_id "ENSRNOG00000076980"; transcript_id "ENSRNOG00000076980_tx_17"; exon_id "3_124417937_124418054_-"; exonnum "5"; txlen "2050";
3	ENSEMBL114_rn	exon	124417937	124418054	0.0178679760678467	-	.	gene_id "ENSRNOG00000076980"; transcript_id "ENSRNOG00000076980_tx_18"; exon_id "3_124417937_124418054_-"; exonnum "4"; txlen "2195";
3	ENSEMBL114_rn	exon	124417937	124418054	0.0178192496641128	-	.	gene_id "ENSRNOG00000076980"; transcript_id "ENSRNOG00000076980_tx_19"; exon_id "3_124417937_124418054_-"; exonnum "4"; txlen "1509";
3	ENSEMBL114_rn	exon	124417937	124418054	0.0345696583459618	-	.	gene_id "ENSRNOG00000076980"; transcript_id "ENSRNOG00000076980_tx_2"; exon_id "3_124417937_124418054_-"; exonnum "4"; txlen "1817";
3	ENSEMBL114_rn	exon	124417937	124418054	0.0175276396418939	-	.	gene_id "ENSRNOG00000076980"; transcript_id "ENSRNOG00000076980_tx_20"; exon_id "3_124417937_124418054_-"; exonnum "4"; txlen "1968";
3	ENSEMBL114_rn	exon	124417937	124418054	0.0175276396418939	-	.	gene_id "ENSRNOG00000076980"; transcript_id "ENSRNOG00000076980_tx_21"; exon_id "3_124417937_124418054_-"; exonnum "4"; txlen "2102";
3	ENSEMBL114_rn	exon	124417937	124418054	0.0175138422236039	-	.	gene_id "ENSRNOG00000076980"; transcript_id "ENSRNOG00000076980_tx_22"; exon_id "3_124417937_124418054_-"; exonnum "5"; txlen "1989";
3	ENSEMBL114_rn	exon	124417937	124418054	0.0175138422236039	-	.	gene_id "ENSRNOG00000076980"; transcript_id "ENSRNOG00000076980_tx_23"; exon_id "3_124417937_124418054_-"; exonnum "5"; txlen "2123";
3	ENSEMBL114_rn	exon	124417937	124418054	0.0166550510547695	-	.	gene_id "ENSRNOG00000076980"; transcript_id "ENSRNOG00000076980_tx_24"; exon_id "3_124417937_124418054_-"; exonnum "5"; txlen "1707";
3	ENSEMBL114_rn	exon	124417937	124418054	0.0165463362880952	-	.	gene_id "ENSRNOG00000076980"; transcript_id "ENSRNOG00000076980_tx_25"; exon_id "3_124417937_124418054_-"; exonnum "5"; txlen "1759";
3	ENSEMBL114_rn	exon	124417937	124418054	0.0160386236868015	-	.	gene_id "ENSRNOG00000076980"; transcript_id "ENSRNOG00000076980_tx_26"; exon_id "3_124417937_124418054_-"; exonnum "5"; txlen "1646";
3	ENSEMBL114_rn	exon	124417937	124418054	0.0158794969606547	-	.	gene_id "ENSRNOG00000076980"; transcript_id "ENSRNOG00000076980_tx_27"; exon_id "3_124417937_124418054_-"; exonnum "4"; txlen "2173";
3	ENSEMBL114_rn	exon	124417937	124418054	0.0158376389083575	-	.	gene_id "ENSRNOG00000076980"; transcript_id "ENSRNOG00000076980_tx_28"; exon_id "3_124417937_124418054_-"; exonnum "4"; txlen "2198";
3	ENSEMBL114_rn	exon	124417937	124418054	0.0158376389083575	-	.	gene_id "ENSRNOG00000076980"; transcript_id "ENSRNOG00000076980_tx_29"; exon_id "3_124417937_124418054_-"; exonnum "4"; txlen "2064";
3	ENSEMBL114_rn	exon	124417937	124418054	0.0345696583459618	-	.	gene_id "ENSRNOG00000076980"; transcript_id "ENSRNOG00000076980_tx_3"; exon_id "3_124417937_124418054_-"; exonnum "4"; txlen "1951";
3	ENSEMBL114_rn	exon	124417937	124418054	0.0147860477509394	-	.	gene_id "ENSRNOG00000076980"; transcript_id "ENSRNOG00000076980_tx_30"; exon_id "3_124417937_124418054_-"; exonnum "5"; txlen "2102";
3	ENSEMBL114_rn	exon	124417937	124418054	0.0132270390921886	-	.	gene_id "ENSRNOG00000076980"; transcript_id "ENSRNOG00000076980_tx_31"; exon_id "3_124417937_124418054_-"; exonnum "4"; txlen "1570";
3	ENSEMBL114_rn	exon	124417937	124418054	0.0131820057215837	-	.	gene_id "ENSRNOG00000076980"; transcript_id "ENSRNOG00000076980_tx_32"; exon_id "3_124417937_124418054_-"; exonnum "4"; txlen "2116";
3	ENSEMBL114_rn	exon	124417937	124418054	0.0131820057215837	-	.	gene_id "ENSRNOG00000076980"; transcript_id "ENSRNOG00000076980_tx_33"; exon_id "3_124417937_124418054_-"; exonnum "4"; txlen "2137";
3	ENSEMBL114_rn	exon	124417937	124418054	0.0131820057215837	-	.	gene_id "ENSRNOG00000076980"; transcript_id "ENSRNOG00000076980_tx_34"; exon_id "3_124417937_124418054_-"; exonnum "4"; txlen "2003";
3	ENSEMBL114_rn	exon	124417937	124418054	0.0129282389514307	-	.	gene_id "ENSRNOG00000076980"; transcript_id "ENSRNOG00000076980_tx_35"; exon_id "3_124417937_124418054_-"; exonnum "4"; txlen "2170";
3	ENSEMBL114_rn	exon	124417937	124418054	0.0129282389514307	-	.	gene_id "ENSRNOG00000076980"; transcript_id "ENSRNOG00000076980_tx_36"; exon_id "3_124417937_124418054_-"; exonnum "4"; txlen "2036";
3	ENSEMBL114_rn	exon	124417937	124418054	0.012067029232195	-	.	gene_id "ENSRNOG00000076980"; transcript_id "ENSRNOG00000076980_tx_37"; exon_id "3_124417937_124418054_-"; exonnum "4"; txlen "1923";
3	ENSEMBL114_rn	exon	124417937	124418054	0.0119513970842546	-	.	gene_id "ENSRNOG00000076980"; transcript_id "ENSRNOG00000076980_tx_39"; exon_id "3_124417937_124418054_-"; exonnum "4"; txlen "2170";
3	ENSEMBL114_rn	exon	124417937	124418054	0.0345696583459618	-	.	gene_id "ENSRNOG00000076980"; transcript_id "ENSRNOG00000076980_tx_4"; exon_id "3_124417937_124418054_-"; exonnum "4"; txlen "1852";
3	ENSEMBL114_rn	exon	124417937	124418054	0.0119513970842546	-	.	gene_id "ENSRNOG00000076980"; transcript_id "ENSRNOG00000076980_tx_40"; exon_id "3_124417937_124418054_-"; exonnum "4"; txlen "2187";
3	ENSEMBL114_rn	exon	124417937	124418054	0.0114920049880473	-	.	gene_id "ENSRNOG00000076980"; transcript_id "ENSRNOG00000076980_tx_42"; exon_id "3_124417937_124418054_-"; exonnum "4"; txlen "2212";
3	ENSEMBL114_rn	exon	124417937	124418054	0.0113309125847912	-	.	gene_id "ENSRNOG00000076980"; transcript_id "ENSRNOG00000076980_tx_43"; exon_id "3_124417937_124418054_-"; exonnum "5"; txlen "2332";
3	ENSEMBL114_rn	exon	124417937	124418054	0.0104302311663785	-	.	gene_id "ENSRNOG00000076980"; transcript_id "ENSRNOG00000076980_tx_44"; exon_id "3_124417937_124418054_-"; exonnum "5"; txlen "2105";
3	ENSEMBL114_rn	exon	124417937	124418054	0.0104302311663785	-	.	gene_id "ENSRNOG00000076980"; transcript_id "ENSRNOG00000076980_tx_45"; exon_id "3_124417937_124418054_-"; exonnum "5"; txlen "2198";
3	ENSEMBL114_rn	exon	124417937	124418054	0.00991854760074411	-	.	gene_id "ENSRNOG00000076980"; transcript_id "ENSRNOG00000076980_tx_46"; exon_id "3_124417937_124418054_-"; exonnum "4"; txlen "1398";
3	ENSEMBL114_rn	exon	124417937	124418054	0.00966318915936601	-	.	gene_id "ENSRNOG00000076980"; transcript_id "ENSRNOG00000076980_tx_47"; exon_id "3_124417937_124418054_-"; exonnum "4"; txlen "1622";
3	ENSEMBL114_rn	exon	124417937	124418054	0.00929500403445003	-	.	gene_id "ENSRNOG00000076980"; transcript_id "ENSRNOG00000076980_tx_48"; exon_id "3_124417937_124418054_-"; exonnum "4"; txlen "2187";
3	ENSEMBL114_rn	exon	124417937	124418054	0.00929500403445003	-	.	gene_id "ENSRNOG00000076980"; transcript_id "ENSRNOG00000076980_tx_49"; exon_id "3_124417937_124418054_-"; exonnum "4"; txlen "2184";
3	ENSEMBL114_rn	exon	124417937	124418054	0.0345696583459618	-	.	gene_id "ENSRNOG00000076980"; transcript_id "ENSRNOG00000076980_tx_5"; exon_id "3_124417937_124418054_-"; exonnum "4"; txlen "1986";
3	ENSEMBL114_rn	exon	124417937	124418054	0.00929500403445003	-	.	gene_id "ENSRNOG00000076980"; transcript_id "ENSRNOG00000076980_tx_50"; exon_id "3_124417937_124418054_-"; exonnum "4"; txlen "2205";
3	ENSEMBL114_rn	exon	124417937	124418054	0.00929500403445003	-	.	gene_id "ENSRNOG00000076980"; transcript_id "ENSRNOG00000076980_tx_51"; exon_id "3_124417937_124418054_-"; exonnum "4"; txlen "2071";
3	ENSEMBL114_rn	exon	124417937	124418054	0.00929500403445003	-	.	gene_id "ENSRNOG00000076980"; transcript_id "ENSRNOG00000076980_tx_52"; exon_id "3_124417937_124418054_-"; exonnum "4"; txlen "2222";
3	ENSEMBL114_rn	exon	124417937	124418054	0.00912658094900576	-	.	gene_id "ENSRNOG00000076980"; transcript_id "ENSRNOG00000076980_tx_53"; exon_id "3_124417937_124418054_-"; exonnum "5"; txlen "1595";
3	ENSEMBL114_rn	exon	124417937	124418054	0.00912658094900576	-	.	gene_id "ENSRNOG00000076980"; transcript_id "ENSRNOG00000076980_tx_54"; exon_id "3_124417937_124418054_-"; exonnum "4"; txlen "1741";
3	ENSEMBL114_rn	exon	124417937	124418054	0.00912658094900576	-	.	gene_id "ENSRNOG00000076980"; transcript_id "ENSRNOG00000076980_tx_55"; exon_id "3_124417937_124418054_-"; exonnum "5"; txlen "1938";
3	ENSEMBL114_rn	exon	124417937	124418054	0.00912658094900576	-	.	gene_id "ENSRNOG00000076980"; transcript_id "ENSRNOG00000076980_tx_56"; exon_id "3_124417937_124418054_-"; exonnum "5"; txlen "2072";
3	ENSEMBL114_rn	exon	124417937	124418054	0.00912658094900576	-	.	gene_id "ENSRNOG00000076980"; transcript_id "ENSRNOG00000076980_tx_57"; exon_id "3_124417937_124418054_-"; exonnum "4"; txlen "1875";
3	ENSEMBL114_rn	exon	124417937	124418054	0.00912658094900576	-	.	gene_id "ENSRNOG00000076980"; transcript_id "ENSRNOG00000076980_tx_58"; exon_id "3_124417937_124418054_-"; exonnum "4"; txlen "1776";
3	ENSEMBL114_rn	exon	124417937	124418054	0.00912658094900576	-	.	gene_id "ENSRNOG00000076980"; transcript_id "ENSRNOG00000076980_tx_59"; exon_id "3_124417937_124418054_-"; exonnum "5"; txlen "2168";
3	ENSEMBL114_rn	exon	124417937	124418054	0.0279206757211809	-	.	gene_id "ENSRNOG00000076980"; transcript_id "ENSRNOG00000076980_tx_6"; exon_id "3_124417937_124418054_-"; exonnum "4"; txlen "1913";
3	ENSEMBL114_rn	exon	124417937	124418054	0.00912658094900576	-	.	gene_id "ENSRNOG00000076980"; transcript_id "ENSRNOG00000076980_tx_60"; exon_id "3_124417937_124418054_-"; exonnum "4"; txlen "1837";
3	ENSEMBL114_rn	exon	124417937	124418054	0.00912658094900576	-	.	gene_id "ENSRNOG00000076980"; transcript_id "ENSRNOG00000076980_tx_61"; exon_id "3_124417937_124418054_-"; exonnum "5"; txlen "2034";
3	ENSEMBL114_rn	exon	124417937	124418054	0.00912658094900576	-	.	gene_id "ENSRNOG00000076980"; transcript_id "ENSRNOG00000076980_tx_62"; exon_id "3_124417937_124418054_-"; exonnum "4"; txlen "1971";
3	ENSEMBL114_rn	exon	124417937	124418054	0.00831564984325263	-	.	gene_id "ENSRNOG00000076980"; transcript_id "ENSRNOG00000076980_tx_63"; exon_id "3_124417937_124418054_-"; exonnum "4"; txlen "1433";
3	ENSEMBL114_rn	exon	124417937	124418054	0.00791966651738346	-	.	gene_id "ENSRNOG00000076980"; transcript_id "ENSRNOG00000076980_tx_65"; exon_id "3_124417937_124418054_-"; exonnum "4"; txlen "1494";
3	ENSEMBL114_rn	exon	124417937	124418054	0.00752368319151429	-	.	gene_id "ENSRNOG00000076980"; transcript_id "ENSRNOG00000076980_tx_66"; exon_id "3_124417937_124418054_-"; exonnum "5"; txlen "1630";
3	ENSEMBL114_rn	exon	124417937	124418054	0.00752368319151429	-	.	gene_id "ENSRNOG00000076980"; transcript_id "ENSRNOG00000076980_tx_67"; exon_id "3_124417937_124418054_-"; exonnum "5"; txlen "1691";
3	ENSEMBL114_rn	exon	124417937	124418054	0.00752368319151429	-	.	gene_id "ENSRNOG00000076980"; transcript_id "ENSRNOG00000076980_tx_68"; exon_id "3_124417937_124418054_-"; exonnum "5"; txlen "1973";
3	ENSEMBL114_rn	exon	124417937	124418054	0.00752368319151429	-	.	gene_id "ENSRNOG00000076980"; transcript_id "ENSRNOG00000076980_tx_69"; exon_id "3_124417937_124418054_-"; exonnum "5"; txlen "2107";
3	ENSEMBL114_rn	exon	124417937	124418054	0.0279206757211809	-	.	gene_id "ENSRNOG00000076980"; transcript_id "ENSRNOG00000076980_tx_7"; exon_id "3_124417937_124418054_-"; exonnum "4"; txlen "2047";
3	ENSEMBL114_rn	exon	124417937	124418054	0.00752368319151429	-	.	gene_id "ENSRNOG00000076980"; transcript_id "ENSRNOG00000076980_tx_70"; exon_id "3_124417937_124418054_-"; exonnum "4"; txlen "1910";
3	ENSEMBL114_rn	exon	124417937	124418054	0.00718159586799696	-	.	gene_id "ENSRNOG00000076980"; transcript_id "ENSRNOG00000076980_tx_72"; exon_id "3_124417937_124418054_-"; exonnum "4"; txlen "2057";
3	ENSEMBL114_rn	exon	124417937	124418054	0.00697509600023025	-	.	gene_id "ENSRNOG00000076980"; transcript_id "ENSRNOG00000076980_tx_73"; exon_id "3_124417937_124418054_-"; exonnum "5"; txlen "2239";
3	ENSEMBL114_rn	exon	124417937	124418054	0.00697509600023025	-	.	gene_id "ENSRNOG00000076980"; transcript_id "ENSRNOG00000076980_tx_74"; exon_id "3_124417937_124418054_-"; exonnum "5"; txlen "2236";
3	ENSEMBL114_rn	exon	124417937	124418054	0.00697509600023025	-	.	gene_id "ENSRNOG00000076980"; transcript_id "ENSRNOG00000076980_tx_75"; exon_id "3_124417937_124418054_-"; exonnum "5"; txlen "2387";
3	ENSEMBL114_rn	exon	124417937	124418054	0.00697509600023025	-	.	gene_id "ENSRNOG00000076980"; transcript_id "ENSRNOG00000076980_tx_76"; exon_id "3_124417937_124418054_-"; exonnum "5"; txlen "2253";
3	ENSEMBL114_rn	exon	124417937	124418054	0.00697509600023025	-	.	gene_id "ENSRNOG00000076980"; transcript_id "ENSRNOG00000076980_tx_77"; exon_id "3_124417937_124418054_-"; exonnum "5"; txlen "2335";
3	ENSEMBL114_rn	exon	124417937	124418054	0.00697509600023025	-	.	gene_id "ENSRNOG00000076980"; transcript_id "ENSRNOG00000076980_tx_78"; exon_id "3_124417937_124418054_-"; exonnum "5"; txlen "2201";
3	ENSEMBL114_rn	exon	124417937	124418054	0.00697509600023025	-	.	gene_id "ENSRNOG00000076980"; transcript_id "ENSRNOG00000076980_tx_79"; exon_id "3_124417937_124418054_-"; exonnum "5"; txlen "2483";
3	ENSEMBL114_rn	exon	124417937	124418054	0.0241672934959745	-	.	gene_id "ENSRNOG00000076980"; transcript_id "ENSRNOG00000076980_tx_8"; exon_id "3_124417937_124418054_-"; exonnum "4"; txlen "1965";
3	ENSEMBL114_rn	exon	124417937	124418054	0.00697509600023025	-	.	gene_id "ENSRNOG00000076980"; transcript_id "ENSRNOG00000076980_tx_80"; exon_id "3_124417937_124418054_-"; exonnum "5"; txlen "2349";
3	ENSEMBL114_rn	exon	124417937	124418054	0.00653502386594132	-	.	gene_id "ENSRNOG00000076980"; transcript_id "ENSRNOG00000076980_tx_81"; exon_id "3_124417937_124418054_-"; exonnum "5"; txlen "2274";
3	ENSEMBL114_rn	exon	124417937	124418054	0.00653502386594132	-	.	gene_id "ENSRNOG00000076980"; transcript_id "ENSRNOG00000076980_tx_82"; exon_id "3_124417937_124418054_-"; exonnum "5"; txlen "2140";
3	ENSEMBL114_rn	exon	124417937	124418054	0.00549721112421743	-	.	gene_id "ENSRNOG00000076980"; transcript_id "ENSRNOG00000076980_tx_84"; exon_id "3_124417937_124418054_-"; exonnum "4"; txlen "2118";
3	ENSEMBL114_rn	exon	124417937	124418054	0.00538157897627707	-	.	gene_id "ENSRNOG00000076980"; transcript_id "ENSRNOG00000076980_tx_85"; exon_id "3_124417937_124418054_-"; exonnum "4"; txlen "2321";
3	ENSEMBL114_rn	exon	124417937	124418054	0.00538157897627707	-	.	gene_id "ENSRNOG00000076980"; transcript_id "ENSRNOG00000076980_tx_86"; exon_id "3_124417937_124418054_-"; exonnum "4"; txlen "2266";
3	ENSEMBL114_rn	exon	124417937	124418054	0.00538157897627707	-	.	gene_id "ENSRNOG00000076980"; transcript_id "ENSRNOG00000076980_tx_87"; exon_id "3_124417937_124418054_-"; exonnum "4"; txlen "2283";
3	ENSEMBL114_rn	exon	124417937	124418054	0.0043558165845609	-	.	gene_id "ENSRNOG00000076980"; transcript_id "ENSRNOG00000076980_tx_89"; exon_id "3_124417937_124418054_-"; exonnum "5"; txlen "1743";
3	ENSEMBL114_rn	exon	124417937	124418054	0.0241672934959745	-	.	gene_id "ENSRNOG00000076980"; transcript_id "ENSRNOG00000076980_tx_9"; exon_id "3_124417937_124418054_-"; exonnum "4"; txlen "2099";
3	ENSEMBL114_rn	exon	124417937	124418054	0.0043558165845609	-	.	gene_id "ENSRNOG00000076980"; transcript_id "ENSRNOG00000076980_tx_90"; exon_id "3_124417937_124418054_-"; exonnum "4"; txlen "1546";
3	ENSEMBL114_rn	exon	124417937	124418054	0.0043558165845609	-	.	gene_id "ENSRNOG00000076980"; transcript_id "ENSRNOG00000076980_tx_91"; exon_id "3_124417937_124418054_-"; exonnum "5"; txlen "2086";
3	ENSEMBL114_rn	exon	124417937	124418054	0.0043558165845609	-	.	gene_id "ENSRNOG00000076980"; transcript_id "ENSRNOG00000076980_tx_92"; exon_id "3_124417937_124418054_-"; exonnum "4"; txlen "1718";
3	ENSEMBL114_rn	exon	124417937	124418054	0.0043558165845609	-	.	gene_id "ENSRNOG00000076980"; transcript_id "ENSRNOG00000076980_tx_93"; exon_id "3_124417937_124418054_-"; exonnum "5"; txlen "1839";
3	ENSEMBL114_rn	exon	124417937	124418054	0.0043558165845609	-	.	gene_id "ENSRNOG00000076980"; transcript_id "ENSRNOG00000076980_tx_94"; exon_id "3_124417937_124418054_-"; exonnum "4"; txlen "1642";
3	ENSEMBL114_rn	exon	124417937	124418054	0.0043558165845609	-	.	gene_id "ENSRNOG00000076980"; transcript_id "ENSRNOG00000076980_tx_95"; exon_id "3_124417937_124418054_-"; exonnum "4"; txlen "1889";
3	ENSEMBL114_rn	exon	124417937	124418054	0.0043558165845609	-	.	gene_id "ENSRNOG00000076980"; transcript_id "ENSRNOG00000076980_tx_96"; exon_id "3_124417937_124418054_-"; exonnum "5"; txlen "2316";
3	ENSEMBL114_rn	exon	124417937	124418054	0.00396064920860043	-	.	gene_id "ENSRNOG00000076980"; transcript_id "ENSRNOG00000076980_tx_97"; exon_id "3_124417937_124418054_-"; exonnum "5"; txlen "2307";
3	ENSEMBL114_rn	exon	124417937	124418054	0.00396064920860043	-	.	gene_id "ENSRNOG00000076980"; transcript_id "ENSRNOG00000076980_tx_98"; exon_id "3_124417937_124418054_-"; exonnum "5"; txlen "2173";
3	ENSEMBL114_rn	exon	124417937	124418054	0.00396064920860043	-	.	gene_id "ENSRNOG00000076980"; transcript_id "ENSRNOG00000076980_tx_99"; exon_id "3_124417937_124418054_-"; exonnum "5"; txlen "2455";
3	ensembl	exon	124417937	124418055	0	-	.	gene_id "ENSRNOG00000076980"; gene_version "1"; transcript_id "ENSRNOT00000130664"; transcript_version "1"; exon_number "1"; gene_source "ensembl"; gene_biotype "lncRNA"; transcript_source "ensembl"; transcript_biotype "lncRNA"; exon_id "ENSRNOE00000800153"; exon_version "1";
3	ensembl	exon	124419444	124419633	0	-	.	gene_id "ENSRNOG00000076980"; gene_version "1"; transcript_id "ENSRNOT00000161629"; transcript_version "1"; exon_number "1"; gene_source "ensembl"; gene_biotype "lncRNA"; transcript_source "ensembl"; transcript_biotype "lncRNA"; exon_id "ENSRNOE00000705284"; exon_version "1";
3	ENSEMBL114_rn	exon	124419444	124419633	0.0231266222389179	-	.	gene_id "ENSRNOG00000076980"; transcript_id "ENSRNOG00000076980_tx_10"; exon_id "3_124419444_124419633_-"; exonnum "3"; txlen "1474";
3	ENSEMBL114_rn	exon	124419444	124419633	0.00396064920860043	-	.	gene_id "ENSRNOG00000076980"; transcript_id "ENSRNOG00000076980_tx_100"; exon_id "3_124419444_124419633_-"; exonnum "4"; txlen "2458";
3	ENSEMBL114_rn	exon	124419444	124419633	0.00396064920860043	-	.	gene_id "ENSRNOG00000076980"; transcript_id "ENSRNOG00000076980_tx_101"; exon_id "3_124419444_124419633_-"; exonnum "4"; txlen "2321";
3	ENSEMBL114_rn	exon	124419444	124419633	0.00396064920860043	-	.	gene_id "ENSRNOG00000076980"; transcript_id "ENSRNOG00000076980_tx_102"; exon_id "3_124419444_124419633_-"; exonnum "4"; txlen "2403";
3	ENSEMBL114_rn	exon	124419444	124419633	0.00396064920860043	-	.	gene_id "ENSRNOG00000076980"; transcript_id "ENSRNOG00000076980_tx_103"; exon_id "3_124419444_124419633_-"; exonnum "4"; txlen "2269";
3	ENSEMBL114_rn	exon	124419444	124419633	0.00396064920860043	-	.	gene_id "ENSRNOG00000076980"; transcript_id "ENSRNOG00000076980_tx_104"; exon_id "3_124419444_124419633_-"; exonnum "4"; txlen "2324";
3	ENSEMBL114_rn	exon	124419444	124419633	0.00396064920860043	-	.	gene_id "ENSRNOG00000076980"; transcript_id "ENSRNOG00000076980_tx_105"; exon_id "3_124419444_124419633_-"; exonnum "4"; txlen "2551";
3	ENSEMBL114_rn	exon	124419444	124419633	0.00396064920860043	-	.	gene_id "ENSRNOG00000076980"; transcript_id "ENSRNOG00000076980_tx_106"; exon_id "3_124419444_124419633_-"; exonnum "4"; txlen "2554";
3	ENSEMBL114_rn	exon	124419444	124419633	0.00396064920860043	-	.	gene_id "ENSRNOG00000076980"; transcript_id "ENSRNOG00000076980_tx_107"; exon_id "3_124419444_124419633_-"; exonnum "4"; txlen "2417";
3	ENSEMBL114_rn	exon	124419444	124419633	0.00396064920860043	-	.	gene_id "ENSRNOG00000076980"; transcript_id "ENSRNOG00000076980_tx_108"; exon_id "3_124419444_124419633_-"; exonnum "4"; txlen "1855";
3	ENSEMBL114_rn	exon	124419444	124419633	0.00396064920860043	-	.	gene_id "ENSRNOG00000076980"; transcript_id "ENSRNOG00000076980_tx_109"; exon_id "3_124419444_124419633_-"; exonnum "4"; txlen "2420";
3	ENSEMBL114_rn	exon	124419444	124419633	0.0222237926524076	-	.	gene_id "ENSRNOG00000076980"; transcript_id "ENSRNOG00000076980_tx_11"; exon_id "3_124419444_124419633_-"; exonnum "3"; txlen "2061";
3	ENSEMBL114_rn	exon	124419444	124419633	0.00396064920860043	-	.	gene_id "ENSRNOG00000076980"; transcript_id "ENSRNOG00000076980_tx_110"; exon_id "3_124419444_124419633_-"; exonnum "4"; txlen "2606";
3	ENSEMBL114_rn	exon	124419444	124419633	0.00396064920860043	-	.	gene_id "ENSRNOG00000076980"; transcript_id "ENSRNOG00000076980_tx_111"; exon_id "3_124419444_124419633_-"; exonnum "4"; txlen "2702";
3	ENSEMBL114_rn	exon	124419444	124419633	0.00396064920860043	-	.	gene_id "ENSRNOG00000076980"; transcript_id "ENSRNOG00000076980_tx_112"; exon_id "3_124419444_124419633_-"; exonnum "4"; txlen "2472";
3	ENSEMBL114_rn	exon	124419444	124419633	0.00396064920860043	-	.	gene_id "ENSRNOG00000076980"; transcript_id "ENSRNOG00000076980_tx_113"; exon_id "3_124419444_124419633_-"; exonnum "4"; txlen "2568";
3	ENSEMBL114_rn	exon	124419444	124419633	0.00341833060962958	-	.	gene_id "ENSRNOG00000076980"; transcript_id "ENSRNOG00000076980_tx_114"; exon_id "3_124419444_124419633_-"; exonnum "3"; txlen "2208";
3	ENSEMBL114_rn	exon	124419444	124419633	0.00236236422112256	-	.	gene_id "ENSRNOG00000076980"; transcript_id "ENSRNOG00000076980_tx_115"; exon_id "3_124419444_124419633_-"; exonnum "3"; txlen "1461";
3	ENSEMBL114_rn	exon	124419444	124419633	0.00236236422112256	-	.	gene_id "ENSRNOG00000076980"; transcript_id "ENSRNOG00000076980_tx_116"; exon_id "3_124419444_124419633_-"; exonnum "3"; txlen "1595";
3	ENSEMBL114_rn	exon	124419444	124419633	0.00236236422112256	-	.	gene_id "ENSRNOG00000076980"; transcript_id "ENSRNOG00000076980_tx_117"; exon_id "3_124419444_124419633_-"; exonnum "3"; txlen "1557";
3	ENSEMBL114_rn	exon	124419444	124419633	0.00236236422112256	-	.	gene_id "ENSRNOG00000076980"; transcript_id "ENSRNOG00000076980_tx_118"; exon_id "3_124419444_124419633_-"; exonnum "3"; txlen "1496";
3	ENSEMBL114_rn	exon	124419444	124419633	0.00236236422112256	-	.	gene_id "ENSRNOG00000076980"; transcript_id "ENSRNOG00000076980_tx_119"; exon_id "3_124419444_124419633_-"; exonnum "3"; txlen "1630";
3	ENSEMBL114_rn	exon	124419444	124419633	0.0216941195243944	-	.	gene_id "ENSRNOG00000076980"; transcript_id "ENSRNOG00000076980_tx_12"; exon_id "3_124419444_124419633_-"; exonnum "4"; txlen "1611";
3	ENSEMBL114_rn	exon	124419444	124419633	0.00236236422112256	-	.	gene_id "ENSRNOG00000076980"; transcript_id "ENSRNOG00000076980_tx_120"; exon_id "3_124419444_124419633_-"; exonnum "3"; txlen "1680";
3	ENSEMBL114_rn	exon	124419444	124419633	0.00233775444112369	-	.	gene_id "ENSRNOG00000076980"; transcript_id "ENSRNOG00000076980_tx_121"; exon_id "3_124419444_124419633_-"; exonnum "1"; txlen "1642";
3	ENSEMBL114_rn	exon	124419444	124419633	0.00233775444112369	-	.	gene_id "ENSRNOG00000076980"; transcript_id "ENSRNOG00000076980_tx_122"; exon_id "3_124419444_124419633_-"; exonnum "1"; txlen "1529";
3	ENSEMBL114_rn	exon	124419444	124419633	0.00233775444112369	-	.	gene_id "ENSRNOG00000076980"; transcript_id "ENSRNOG00000076980_tx_123"; exon_id "3_124419444_124419633_-"; exonnum "1"; txlen "1776";
3	ENSEMBL114_rn	exon	124419444	124419633	0.00233775444112369	-	.	gene_id "ENSRNOG00000076980"; transcript_id "ENSRNOG00000076980_tx_124"; exon_id "3_124419444_124419633_-"; exonnum "1"; txlen "1663";
3	ENSEMBL114_rn	exon	124419444	124419633	0.00217337508343275	-	.	gene_id "ENSRNOG00000076980"; transcript_id "ENSRNOG00000076980_tx_125"; exon_id "3_124419444_124419633_-"; exonnum "3"; txlen "2938";
3	ENSEMBL114_rn	exon	124419444	124419633	0.00217337508343275	-	.	gene_id "ENSRNOG00000076980"; transcript_id "ENSRNOG00000076980_tx_126"; exon_id "3_124419444_124419633_-"; exonnum "3"; txlen "2955";
3	ENSEMBL114_rn	exon	124419444	124419633	0.00217337508343275	-	.	gene_id "ENSRNOG00000076980"; transcript_id "ENSRNOG00000076980_tx_127"; exon_id "3_124419444_124419633_-"; exonnum "3"; txlen "2804";
3	ENSEMBL114_rn	exon	124419444	124419633	0.00217337508343275	-	.	gene_id "ENSRNOG00000076980"; transcript_id "ENSRNOG00000076980_tx_128"; exon_id "3_124419444_124419633_-"; exonnum "3"; txlen "2472";
3	ENSEMBL114_rn	exon	124419444	124419633	0.00217337508343275	-	.	gene_id "ENSRNOG00000076980"; transcript_id "ENSRNOG00000076980_tx_129"; exon_id "3_124419444_124419633_-"; exonnum "3"; txlen "2990";
3	ENSEMBL114_rn	exon	124419444	124419633	0.00217337508343275	-	.	gene_id "ENSRNOG00000076980"; transcript_id "ENSRNOG00000076980_tx_130"; exon_id "3_124419444_124419633_-"; exonnum "3"; txlen "3034";
3	ENSEMBL114_rn	exon	124419444	124419633	0.00217337508343275	-	.	gene_id "ENSRNOG00000076980"; transcript_id "ENSRNOG00000076980_tx_131"; exon_id "3_124419444_124419633_-"; exonnum "3"; txlen "2900";
3	ENSEMBL114_rn	exon	124419444	124419633	0.00217337508343275	-	.	gene_id "ENSRNOG00000076980"; transcript_id "ENSRNOG00000076980_tx_132"; exon_id "3_124419444_124419633_-"; exonnum "3"; txlen "2839";
3	ENSEMBL114_rn	exon	124419444	124419633	0.00213719700998863	-	.	gene_id "ENSRNOG00000076980"; transcript_id "ENSRNOG00000076980_tx_135"; exon_id "3_124419444_124419633_-"; exonnum "3"; txlen "1912";
3	ENSEMBL114_rn	exon	124419444	124419633	0.00207888051458785	-	.	gene_id "ENSRNOG00000076980"; transcript_id "ENSRNOG00000076980_tx_136"; exon_id "3_124419444_124419633_-"; exonnum "3"; txlen "1556";
3	ENSEMBL114_rn	exon	124419444	124419633	0.00181661745849034	-	.	gene_id "ENSRNOG00000076980"; transcript_id "ENSRNOG00000076980_tx_137"; exon_id "3_124419444_124419633_-"; exonnum "4"; txlen "3346";
3	ENSEMBL114_rn	exon	124419444	124419633	0.00181661745849034	-	.	gene_id "ENSRNOG00000076980"; transcript_id "ENSRNOG00000076980_tx_138"; exon_id "3_124419444_124419633_-"; exonnum "4"; txlen "3494";
3	ENSEMBL114_rn	exon	124419444	124419633	0.0179539143578928	-	.	gene_id "ENSRNOG00000076980"; transcript_id "ENSRNOG00000076980_tx_14"; exon_id "3_124419444_124419633_-"; exonnum "4"; txlen "1954";
3	ENSEMBL114_rn	exon	124419444	124419633	0.0179539143578928	-	.	gene_id "ENSRNOG00000076980"; transcript_id "ENSRNOG00000076980_tx_15"; exon_id "3_124419444_124419633_-"; exonnum "4"; txlen "2088";
3	ENSEMBL114_rn	exon	124419444	124419633	0.0179539143578928	-	.	gene_id "ENSRNOG00000076980"; transcript_id "ENSRNOG00000076980_tx_16"; exon_id "3_124419444_124419633_-"; exonnum "4"; txlen "2184";
3	ENSEMBL114_rn	exon	124419444	124419633	0.0179539143578928	-	.	gene_id "ENSRNOG00000076980"; transcript_id "ENSRNOG00000076980_tx_17"; exon_id "3_124419444_124419633_-"; exonnum "4"; txlen "2050";
3	ENSEMBL114_rn	exon	124419444	124419633	0.0178679760678467	-	.	gene_id "ENSRNOG00000076980"; transcript_id "ENSRNOG00000076980_tx_18"; exon_id "3_124419444_124419633_-"; exonnum "3"; txlen "2195";
3	ENSEMBL114_rn	exon	124419444	124419633	0.0178192496641128	-	.	gene_id "ENSRNOG00000076980"; transcript_id "ENSRNOG00000076980_tx_19"; exon_id "3_124419444_124419633_-"; exonnum "3"; txlen "1509";
3	ENSEMBL114_rn	exon	124419444	124419633	0.0345696583459618	-	.	gene_id "ENSRNOG00000076980"; transcript_id "ENSRNOG00000076980_tx_2"; exon_id "3_124419444_124419633_-"; exonnum "3"; txlen "1817";
3	ENSEMBL114_rn	exon	124419444	124419633	0.0175276396418939	-	.	gene_id "ENSRNOG00000076980"; transcript_id "ENSRNOG00000076980_tx_20"; exon_id "3_124419444_124419633_-"; exonnum "3"; txlen "1968";
3	ENSEMBL114_rn	exon	124419444	124419633	0.0175276396418939	-	.	gene_id "ENSRNOG00000076980"; transcript_id "ENSRNOG00000076980_tx_21"; exon_id "3_124419444_124419633_-"; exonnum "3"; txlen "2102";
3	ENSEMBL114_rn	exon	124419444	124419633	0.0175138422236039	-	.	gene_id "ENSRNOG00000076980"; transcript_id "ENSRNOG00000076980_tx_22"; exon_id "3_124419444_124419633_-"; exonnum "4"; txlen "1989";
3	ENSEMBL114_rn	exon	124419444	124419633	0.0175138422236039	-	.	gene_id "ENSRNOG00000076980"; transcript_id "ENSRNOG00000076980_tx_23"; exon_id "3_124419444_124419633_-"; exonnum "4"; txlen "2123";
3	ENSEMBL114_rn	exon	124419444	124419633	0.0166550510547695	-	.	gene_id "ENSRNOG00000076980"; transcript_id "ENSRNOG00000076980_tx_24"; exon_id "3_124419444_124419633_-"; exonnum "4"; txlen "1707";
3	ENSEMBL114_rn	exon	124419444	124419633	0.0165463362880952	-	.	gene_id "ENSRNOG00000076980"; transcript_id "ENSRNOG00000076980_tx_25"; exon_id "3_124419444_124419633_-"; exonnum "4"; txlen "1759";
3	ENSEMBL114_rn	exon	124419444	124419633	0.0160386236868015	-	.	gene_id "ENSRNOG00000076980"; transcript_id "ENSRNOG00000076980_tx_26"; exon_id "3_124419444_124419633_-"; exonnum "4"; txlen "1646";
3	ENSEMBL114_rn	exon	124419444	124419633	0.0158794969606547	-	.	gene_id "ENSRNOG00000076980"; transcript_id "ENSRNOG00000076980_tx_27"; exon_id "3_124419444_124419633_-"; exonnum "3"; txlen "2173";
3	ENSEMBL114_rn	exon	124419444	124419633	0.0158376389083575	-	.	gene_id "ENSRNOG00000076980"; transcript_id "ENSRNOG00000076980_tx_28"; exon_id "3_124419444_124419633_-"; exonnum "3"; txlen "2198";
3	ENSEMBL114_rn	exon	124419444	124419633	0.0158376389083575	-	.	gene_id "ENSRNOG00000076980"; transcript_id "ENSRNOG00000076980_tx_29"; exon_id "3_124419444_124419633_-"; exonnum "3"; txlen "2064";
3	ENSEMBL114_rn	exon	124419444	124419633	0.0345696583459618	-	.	gene_id "ENSRNOG00000076980"; transcript_id "ENSRNOG00000076980_tx_3"; exon_id "3_124419444_124419633_-"; exonnum "3"; txlen "1951";
3	ENSEMBL114_rn	exon	124419444	124419633	0.0147860477509394	-	.	gene_id "ENSRNOG00000076980"; transcript_id "ENSRNOG00000076980_tx_30"; exon_id "3_124419444_124419633_-"; exonnum "4"; txlen "2102";
3	ENSEMBL114_rn	exon	124419444	124419633	0.0132270390921886	-	.	gene_id "ENSRNOG00000076980"; transcript_id "ENSRNOG00000076980_tx_31"; exon_id "3_124419444_124419633_-"; exonnum "3"; txlen "1570";
3	ENSEMBL114_rn	exon	124419444	124419633	0.0131820057215837	-	.	gene_id "ENSRNOG00000076980"; transcript_id "ENSRNOG00000076980_tx_32"; exon_id "3_124419444_124419633_-"; exonnum "3"; txlen "2116";
3	ENSEMBL114_rn	exon	124419444	124419633	0.0131820057215837	-	.	gene_id "ENSRNOG00000076980"; transcript_id "ENSRNOG00000076980_tx_33"; exon_id "3_124419444_124419633_-"; exonnum "3"; txlen "2137";
3	ENSEMBL114_rn	exon	124419444	124419633	0.0131820057215837	-	.	gene_id "ENSRNOG00000076980"; transcript_id "ENSRNOG00000076980_tx_34"; exon_id "3_124419444_124419633_-"; exonnum "3"; txlen "2003";
3	ENSEMBL114_rn	exon	124419444	124419633	0.0129282389514307	-	.	gene_id "ENSRNOG00000076980"; transcript_id "ENSRNOG00000076980_tx_35"; exon_id "3_124419444_124419633_-"; exonnum "3"; txlen "2170";
3	ENSEMBL114_rn	exon	124419444	124419633	0.0129282389514307	-	.	gene_id "ENSRNOG00000076980"; transcript_id "ENSRNOG00000076980_tx_36"; exon_id "3_124419444_124419633_-"; exonnum "3"; txlen "2036";
3	ENSEMBL114_rn	exon	124419444	124419633	0.012067029232195	-	.	gene_id "ENSRNOG00000076980"; transcript_id "ENSRNOG00000076980_tx_37"; exon_id "3_124419444_124419633_-"; exonnum "3"; txlen "1923";
3	ENSEMBL114_rn	exon	124419444	124419633	0.0119513970842546	-	.	gene_id "ENSRNOG00000076980"; transcript_id "ENSRNOG00000076980_tx_39"; exon_id "3_124419444_124419633_-"; exonnum "3"; txlen "2170";
3	ENSEMBL114_rn	exon	124419444	124419633	0.0345696583459618	-	.	gene_id "ENSRNOG00000076980"; transcript_id "ENSRNOG00000076980_tx_4"; exon_id "3_124419444_124419633_-"; exonnum "3"; txlen "1852";
3	ENSEMBL114_rn	exon	124419444	124419633	0.0119513970842546	-	.	gene_id "ENSRNOG00000076980"; transcript_id "ENSRNOG00000076980_tx_40"; exon_id "3_124419444_124419633_-"; exonnum "3"; txlen "2187";
3	ENSEMBL114_rn	exon	124419444	124419633	0.0114920049880473	-	.	gene_id "ENSRNOG00000076980"; transcript_id "ENSRNOG00000076980_tx_42"; exon_id "3_124419444_124419633_-"; exonnum "3"; txlen "2212";
3	ENSEMBL114_rn	exon	124419444	124419633	0.0113309125847912	-	.	gene_id "ENSRNOG00000076980"; transcript_id "ENSRNOG00000076980_tx_43"; exon_id "3_124419444_124419633_-"; exonnum "4"; txlen "2332";
3	ENSEMBL114_rn	exon	124419444	124419633	0.0104302311663785	-	.	gene_id "ENSRNOG00000076980"; transcript_id "ENSRNOG00000076980_tx_44"; exon_id "3_124419444_124419633_-"; exonnum "4"; txlen "2105";
3	ENSEMBL114_rn	exon	124419444	124419633	0.0104302311663785	-	.	gene_id "ENSRNOG00000076980"; transcript_id "ENSRNOG00000076980_tx_45"; exon_id "3_124419444_124419633_-"; exonnum "4"; txlen "2198";
3	ENSEMBL114_rn	exon	124419444	124419633	0.00991854760074411	-	.	gene_id "ENSRNOG00000076980"; transcript_id "ENSRNOG00000076980_tx_46"; exon_id "3_124419444_124419633_-"; exonnum "3"; txlen "1398";
3	ENSEMBL114_rn	exon	124419444	124419633	0.00966318915936601	-	.	gene_id "ENSRNOG00000076980"; transcript_id "ENSRNOG00000076980_tx_47"; exon_id "3_124419444_124419633_-"; exonnum "3"; txlen "1622";
3	ENSEMBL114_rn	exon	124419444	124419633	0.00929500403445003	-	.	gene_id "ENSRNOG00000076980"; transcript_id "ENSRNOG00000076980_tx_48"; exon_id "3_124419444_124419633_-"; exonnum "3"; txlen "2187";
3	ENSEMBL114_rn	exon	124419444	124419633	0.00929500403445003	-	.	gene_id "ENSRNOG00000076980"; transcript_id "ENSRNOG00000076980_tx_49"; exon_id "3_124419444_124419633_-"; exonnum "3"; txlen "2184";
3	ENSEMBL114_rn	exon	124419444	124419633	0.0345696583459618	-	.	gene_id "ENSRNOG00000076980"; transcript_id "ENSRNOG00000076980_tx_5"; exon_id "3_124419444_124419633_-"; exonnum "3"; txlen "1986";
3	ENSEMBL114_rn	exon	124419444	124419633	0.00929500403445003	-	.	gene_id "ENSRNOG00000076980"; transcript_id "ENSRNOG00000076980_tx_50"; exon_id "3_124419444_124419633_-"; exonnum "3"; txlen "2205";
3	ENSEMBL114_rn	exon	124419444	124419633	0.00929500403445003	-	.	gene_id "ENSRNOG00000076980"; transcript_id "ENSRNOG00000076980_tx_51"; exon_id "3_124419444_124419633_-"; exonnum "3"; txlen "2071";
3	ENSEMBL114_rn	exon	124419444	124419633	0.00929500403445003	-	.	gene_id "ENSRNOG00000076980"; transcript_id "ENSRNOG00000076980_tx_52"; exon_id "3_124419444_124419633_-"; exonnum "3"; txlen "2222";
3	ENSEMBL114_rn	exon	124419444	124419633	0.00912658094900576	-	.	gene_id "ENSRNOG00000076980"; transcript_id "ENSRNOG00000076980_tx_53"; exon_id "3_124419444_124419633_-"; exonnum "4"; txlen "1595";
3	ENSEMBL114_rn	exon	124419444	124419633	0.00912658094900576	-	.	gene_id "ENSRNOG00000076980"; transcript_id "ENSRNOG00000076980_tx_54"; exon_id "3_124419444_124419633_-"; exonnum "3"; txlen "1741";
3	ENSEMBL114_rn	exon	124419444	124419633	0.00912658094900576	-	.	gene_id "ENSRNOG00000076980"; transcript_id "ENSRNOG00000076980_tx_55"; exon_id "3_124419444_124419633_-"; exonnum "4"; txlen "1938";
3	ENSEMBL114_rn	exon	124419444	124419633	0.00912658094900576	-	.	gene_id "ENSRNOG00000076980"; transcript_id "ENSRNOG00000076980_tx_56"; exon_id "3_124419444_124419633_-"; exonnum "4"; txlen "2072";
3	ENSEMBL114_rn	exon	124419444	124419633	0.00912658094900576	-	.	gene_id "ENSRNOG00000076980"; transcript_id "ENSRNOG00000076980_tx_57"; exon_id "3_124419444_124419633_-"; exonnum "3"; txlen "1875";
3	ENSEMBL114_rn	exon	124419444	124419633	0.00912658094900576	-	.	gene_id "ENSRNOG00000076980"; transcript_id "ENSRNOG00000076980_tx_58"; exon_id "3_124419444_124419633_-"; exonnum "3"; txlen "1776";
3	ENSEMBL114_rn	exon	124419444	124419633	0.00912658094900576	-	.	gene_id "ENSRNOG00000076980"; transcript_id "ENSRNOG00000076980_tx_59"; exon_id "3_124419444_124419633_-"; exonnum "4"; txlen "2168";
3	ENSEMBL114_rn	exon	124419444	124419633	0.0279206757211809	-	.	gene_id "ENSRNOG00000076980"; transcript_id "ENSRNOG00000076980_tx_6"; exon_id "3_124419444_124419633_-"; exonnum "3"; txlen "1913";
3	ENSEMBL114_rn	exon	124419444	124419633	0.00912658094900576	-	.	gene_id "ENSRNOG00000076980"; transcript_id "ENSRNOG00000076980_tx_60"; exon_id "3_124419444_124419633_-"; exonnum "3"; txlen "1837";
3	ENSEMBL114_rn	exon	124419444	124419633	0.00912658094900576	-	.	gene_id "ENSRNOG00000076980"; transcript_id "ENSRNOG00000076980_tx_61"; exon_id "3_124419444_124419633_-"; exonnum "4"; txlen "2034";
3	ENSEMBL114_rn	exon	124419444	124419633	0.00912658094900576	-	.	gene_id "ENSRNOG00000076980"; transcript_id "ENSRNOG00000076980_tx_62"; exon_id "3_124419444_124419633_-"; exonnum "3"; txlen "1971";
3	ENSEMBL114_rn	exon	124419444	124419633	0.00831564984325263	-	.	gene_id "ENSRNOG00000076980"; transcript_id "ENSRNOG00000076980_tx_63"; exon_id "3_124419444_124419633_-"; exonnum "3"; txlen "1433";
3	ENSEMBL114_rn	exon	124419444	124419633	0.00791966651738346	-	.	gene_id "ENSRNOG00000076980"; transcript_id "ENSRNOG00000076980_tx_65"; exon_id "3_124419444_124419633_-"; exonnum "3"; txlen "1494";
3	ENSEMBL114_rn	exon	124419444	124419633	0.00752368319151429	-	.	gene_id "ENSRNOG00000076980"; transcript_id "ENSRNOG00000076980_tx_66"; exon_id "3_124419444_124419633_-"; exonnum "4"; txlen "1630";
3	ENSEMBL114_rn	exon	124419444	124419633	0.00752368319151429	-	.	gene_id "ENSRNOG00000076980"; transcript_id "ENSRNOG00000076980_tx_67"; exon_id "3_124419444_124419633_-"; exonnum "4"; txlen "1691";
3	ENSEMBL114_rn	exon	124419444	124419633	0.00752368319151429	-	.	gene_id "ENSRNOG00000076980"; transcript_id "ENSRNOG00000076980_tx_68"; exon_id "3_124419444_124419633_-"; exonnum "4"; txlen "1973";
3	ENSEMBL114_rn	exon	124419444	124419633	0.00752368319151429	-	.	gene_id "ENSRNOG00000076980"; transcript_id "ENSRNOG00000076980_tx_69"; exon_id "3_124419444_124419633_-"; exonnum "4"; txlen "2107";
3	ENSEMBL114_rn	exon	124419444	124419633	0.0279206757211809	-	.	gene_id "ENSRNOG00000076980"; transcript_id "ENSRNOG00000076980_tx_7"; exon_id "3_124419444_124419633_-"; exonnum "3"; txlen "2047";
3	ENSEMBL114_rn	exon	124419444	124419633	0.00752368319151429	-	.	gene_id "ENSRNOG00000076980"; transcript_id "ENSRNOG00000076980_tx_70"; exon_id "3_124419444_124419633_-"; exonnum "3"; txlen "1910";
3	ENSEMBL114_rn	exon	124419444	124419633	0.00718159586799696	-	.	gene_id "ENSRNOG00000076980"; transcript_id "ENSRNOG00000076980_tx_72"; exon_id "3_124419444_124419633_-"; exonnum "3"; txlen "2057";
3	ENSEMBL114_rn	exon	124419444	124419633	0.00697509600023025	-	.	gene_id "ENSRNOG00000076980"; transcript_id "ENSRNOG00000076980_tx_73"; exon_id "3_124419444_124419633_-"; exonnum "4"; txlen "2239";
3	ENSEMBL114_rn	exon	124419444	124419633	0.00697509600023025	-	.	gene_id "ENSRNOG00000076980"; transcript_id "ENSRNOG00000076980_tx_74"; exon_id "3_124419444_124419633_-"; exonnum "4"; txlen "2236";
3	ENSEMBL114_rn	exon	124419444	124419633	0.00697509600023025	-	.	gene_id "ENSRNOG00000076980"; transcript_id "ENSRNOG00000076980_tx_75"; exon_id "3_124419444_124419633_-"; exonnum "4"; txlen "2387";
3	ENSEMBL114_rn	exon	124419444	124419633	0.00697509600023025	-	.	gene_id "ENSRNOG00000076980"; transcript_id "ENSRNOG00000076980_tx_76"; exon_id "3_124419444_124419633_-"; exonnum "4"; txlen "2253";
3	ENSEMBL114_rn	exon	124419444	124419633	0.00697509600023025	-	.	gene_id "ENSRNOG00000076980"; transcript_id "ENSRNOG00000076980_tx_77"; exon_id "3_124419444_124419633_-"; exonnum "4"; txlen "2335";
3	ENSEMBL114_rn	exon	124419444	124419633	0.00697509600023025	-	.	gene_id "ENSRNOG00000076980"; transcript_id "ENSRNOG00000076980_tx_78"; exon_id "3_124419444_124419633_-"; exonnum "4"; txlen "2201";
3	ENSEMBL114_rn	exon	124419444	124419633	0.00697509600023025	-	.	gene_id "ENSRNOG00000076980"; transcript_id "ENSRNOG00000076980_tx_79"; exon_id "3_124419444_124419633_-"; exonnum "4"; txlen "2483";
3	ENSEMBL114_rn	exon	124419444	124419633	0.0241672934959745	-	.	gene_id "ENSRNOG00000076980"; transcript_id "ENSRNOG00000076980_tx_8"; exon_id "3_124419444_124419633_-"; exonnum "3"; txlen "1965";
3	ENSEMBL114_rn	exon	124419444	124419633	0.00697509600023025	-	.	gene_id "ENSRNOG00000076980"; transcript_id "ENSRNOG00000076980_tx_80"; exon_id "3_124419444_124419633_-"; exonnum "4"; txlen "2349";
3	ENSEMBL114_rn	exon	124419444	124419633	0.00653502386594132	-	.	gene_id "ENSRNOG00000076980"; transcript_id "ENSRNOG00000076980_tx_81"; exon_id "3_124419444_124419633_-"; exonnum "4"; txlen "2274";
3	ENSEMBL114_rn	exon	124419444	124419633	0.00653502386594132	-	.	gene_id "ENSRNOG00000076980"; transcript_id "ENSRNOG00000076980_tx_82"; exon_id "3_124419444_124419633_-"; exonnum "4"; txlen "2140";
3	ENSEMBL114_rn	exon	124419444	124419633	0.00549721112421743	-	.	gene_id "ENSRNOG00000076980"; transcript_id "ENSRNOG00000076980_tx_84"; exon_id "3_124419444_124419633_-"; exonnum "3"; txlen "2118";
3	ENSEMBL114_rn	exon	124419444	124419633	0.00538157897627707	-	.	gene_id "ENSRNOG00000076980"; transcript_id "ENSRNOG00000076980_tx_85"; exon_id "3_124419444_124419633_-"; exonnum "3"; txlen "2321";
3	ENSEMBL114_rn	exon	124419444	124419633	0.00538157897627707	-	.	gene_id "ENSRNOG00000076980"; transcript_id "ENSRNOG00000076980_tx_86"; exon_id "3_124419444_124419633_-"; exonnum "3"; txlen "2266";
3	ENSEMBL114_rn	exon	124419444	124419633	0.00538157897627707	-	.	gene_id "ENSRNOG00000076980"; transcript_id "ENSRNOG00000076980_tx_87"; exon_id "3_124419444_124419633_-"; exonnum "3"; txlen "2283";
3	ENSEMBL114_rn	exon	124419444	124419633	0.0043558165845609	-	.	gene_id "ENSRNOG00000076980"; transcript_id "ENSRNOG00000076980_tx_89"; exon_id "3_124419444_124419633_-"; exonnum "4"; txlen "1743";
3	ENSEMBL114_rn	exon	124419444	124419633	0.0241672934959745	-	.	gene_id "ENSRNOG00000076980"; transcript_id "ENSRNOG00000076980_tx_9"; exon_id "3_124419444_124419633_-"; exonnum "3"; txlen "2099";
3	ENSEMBL114_rn	exon	124419444	124419633	0.0043558165845609	-	.	gene_id "ENSRNOG00000076980"; transcript_id "ENSRNOG00000076980_tx_90"; exon_id "3_124419444_124419633_-"; exonnum "3"; txlen "1546";
3	ENSEMBL114_rn	exon	124419444	124419633	0.0043558165845609	-	.	gene_id "ENSRNOG00000076980"; transcript_id "ENSRNOG00000076980_tx_91"; exon_id "3_124419444_124419633_-"; exonnum "4"; txlen "2086";
3	ENSEMBL114_rn	exon	124419444	124419633	0.0043558165845609	-	.	gene_id "ENSRNOG00000076980"; transcript_id "ENSRNOG00000076980_tx_92"; exon_id "3_124419444_124419633_-"; exonnum "3"; txlen "1718";
3	ENSEMBL114_rn	exon	124419444	124419633	0.0043558165845609	-	.	gene_id "ENSRNOG00000076980"; transcript_id "ENSRNOG00000076980_tx_93"; exon_id "3_124419444_124419633_-"; exonnum "4"; txlen "1839";
3	ENSEMBL114_rn	exon	124419444	124419633	0.0043558165845609	-	.	gene_id "ENSRNOG00000076980"; transcript_id "ENSRNOG00000076980_tx_94"; exon_id "3_124419444_124419633_-"; exonnum "3"; txlen "1642";
3	ENSEMBL114_rn	exon	124419444	124419633	0.0043558165845609	-	.	gene_id "ENSRNOG00000076980"; transcript_id "ENSRNOG00000076980_tx_95"; exon_id "3_124419444_124419633_-"; exonnum "3"; txlen "1889";
3	ENSEMBL114_rn	exon	124419444	124419633	0.0043558165845609	-	.	gene_id "ENSRNOG00000076980"; transcript_id "ENSRNOG00000076980_tx_96"; exon_id "3_124419444_124419633_-"; exonnum "4"; txlen "2316";
3	ENSEMBL114_rn	exon	124419444	124419633	0.00396064920860043	-	.	gene_id "ENSRNOG00000076980"; transcript_id "ENSRNOG00000076980_tx_97"; exon_id "3_124419444_124419633_-"; exonnum "4"; txlen "2307";
3	ENSEMBL114_rn	exon	124419444	124419633	0.00396064920860043	-	.	gene_id "ENSRNOG00000076980"; transcript_id "ENSRNOG00000076980_tx_98"; exon_id "3_124419444_124419633_-"; exonnum "4"; txlen "2173";
3	ENSEMBL114_rn	exon	124419444	124419633	0.00396064920860043	-	.	gene_id "ENSRNOG00000076980"; transcript_id "ENSRNOG00000076980_tx_99"; exon_id "3_124419444_124419633_-"; exonnum "4"; txlen "2455";
3	sraer114_mid	exon	124424760	124424843	0.0231266222389179	-	.	gene_id "ENSRNOG00000076980"; transcript_id "ENSRNOG00000076980_tx_10"; exon_id "3_124424760_124424843_-"; exonnum "2"; txlen "1474";
3	sraer114_mid	exon	124424760	124424843	0.00396064920860043	-	.	gene_id "ENSRNOG00000076980"; transcript_id "ENSRNOG00000076980_tx_100"; exon_id "3_124424760_124424843_-"; exonnum "3"; txlen "2458";
3	sraer114_mid	exon	124424760	124424843	0.00396064920860043	-	.	gene_id "ENSRNOG00000076980"; transcript_id "ENSRNOG00000076980_tx_101"; exon_id "3_124424760_124424843_-"; exonnum "3"; txlen "2321";
3	sraer114_mid	exon	124424760	124424843	0.00396064920860043	-	.	gene_id "ENSRNOG00000076980"; transcript_id "ENSRNOG00000076980_tx_102"; exon_id "3_124424760_124424843_-"; exonnum "3"; txlen "2403";
3	sraer114_mid	exon	124424760	124424843	0.00396064920860043	-	.	gene_id "ENSRNOG00000076980"; transcript_id "ENSRNOG00000076980_tx_103"; exon_id "3_124424760_124424843_-"; exonnum "3"; txlen "2269";
3	sraer114_mid	exon	124424760	124424843	0.00396064920860043	-	.	gene_id "ENSRNOG00000076980"; transcript_id "ENSRNOG00000076980_tx_104"; exon_id "3_124424760_124424843_-"; exonnum "3"; txlen "2324";
3	sraer114_mid	exon	124424760	124424843	0.00396064920860043	-	.	gene_id "ENSRNOG00000076980"; transcript_id "ENSRNOG00000076980_tx_105"; exon_id "3_124424760_124424843_-"; exonnum "3"; txlen "2551";
3	sraer114_mid	exon	124424760	124424843	0.00396064920860043	-	.	gene_id "ENSRNOG00000076980"; transcript_id "ENSRNOG00000076980_tx_106"; exon_id "3_124424760_124424843_-"; exonnum "3"; txlen "2554";
3	sraer114_mid	exon	124424760	124424843	0.00396064920860043	-	.	gene_id "ENSRNOG00000076980"; transcript_id "ENSRNOG00000076980_tx_107"; exon_id "3_124424760_124424843_-"; exonnum "3"; txlen "2417";
3	sraer114_mid	exon	124424760	124424843	0.00396064920860043	-	.	gene_id "ENSRNOG00000076980"; transcript_id "ENSRNOG00000076980_tx_108"; exon_id "3_124424760_124424843_-"; exonnum "3"; txlen "1855";
3	sraer114_mid	exon	124424760	124424843	0.00396064920860043	-	.	gene_id "ENSRNOG00000076980"; transcript_id "ENSRNOG00000076980_tx_109"; exon_id "3_124424760_124424843_-"; exonnum "3"; txlen "2420";
3	sraer114_mid	exon	124424760	124424843	0.0222237926524076	-	.	gene_id "ENSRNOG00000076980"; transcript_id "ENSRNOG00000076980_tx_11"; exon_id "3_124424760_124424843_-"; exonnum "2"; txlen "2061";
3	sraer114_mid	exon	124424760	124424843	0.00396064920860043	-	.	gene_id "ENSRNOG00000076980"; transcript_id "ENSRNOG00000076980_tx_110"; exon_id "3_124424760_124424843_-"; exonnum "3"; txlen "2606";
3	sraer114_mid	exon	124424760	124424843	0.00396064920860043	-	.	gene_id "ENSRNOG00000076980"; transcript_id "ENSRNOG00000076980_tx_111"; exon_id "3_124424760_124424843_-"; exonnum "3"; txlen "2702";
3	sraer114_mid	exon	124424760	124424843	0.00396064920860043	-	.	gene_id "ENSRNOG00000076980"; transcript_id "ENSRNOG00000076980_tx_112"; exon_id "3_124424760_124424843_-"; exonnum "3"; txlen "2472";
3	sraer114_mid	exon	124424760	124424843	0.00396064920860043	-	.	gene_id "ENSRNOG00000076980"; transcript_id "ENSRNOG00000076980_tx_113"; exon_id "3_124424760_124424843_-"; exonnum "3"; txlen "2568";
3	sraer114_mid	exon	124424760	124424843	0.00341833060962958	-	.	gene_id "ENSRNOG00000076980"; transcript_id "ENSRNOG00000076980_tx_114"; exon_id "3_124424760_124424843_-"; exonnum "2"; txlen "2208";
3	sraer114_mid	exon	124424760	124424843	0.00236236422112256	-	.	gene_id "ENSRNOG00000076980"; transcript_id "ENSRNOG00000076980_tx_115"; exon_id "3_124424760_124424843_-"; exonnum "2"; txlen "1461";
3	sraer114_mid	exon	124424760	124424843	0.00236236422112256	-	.	gene_id "ENSRNOG00000076980"; transcript_id "ENSRNOG00000076980_tx_116"; exon_id "3_124424760_124424843_-"; exonnum "2"; txlen "1595";
3	sraer114_mid	exon	124424760	124424843	0.00236236422112256	-	.	gene_id "ENSRNOG00000076980"; transcript_id "ENSRNOG00000076980_tx_117"; exon_id "3_124424760_124424843_-"; exonnum "2"; txlen "1557";
3	sraer114_mid	exon	124424760	124424843	0.00236236422112256	-	.	gene_id "ENSRNOG00000076980"; transcript_id "ENSRNOG00000076980_tx_118"; exon_id "3_124424760_124424843_-"; exonnum "2"; txlen "1496";
3	sraer114_mid	exon	124424760	124424843	0.00236236422112256	-	.	gene_id "ENSRNOG00000076980"; transcript_id "ENSRNOG00000076980_tx_119"; exon_id "3_124424760_124424843_-"; exonnum "2"; txlen "1630";
3	sraer114_mid	exon	124424760	124424843	0.0216941195243944	-	.	gene_id "ENSRNOG00000076980"; transcript_id "ENSRNOG00000076980_tx_12"; exon_id "3_124424760_124424843_-"; exonnum "3"; txlen "1611";
3	sraer114_mid	exon	124424760	124424843	0.00236236422112256	-	.	gene_id "ENSRNOG00000076980"; transcript_id "ENSRNOG00000076980_tx_120"; exon_id "3_124424760_124424843_-"; exonnum "2"; txlen "1680";
3	sraer114_mid	exon	124424760	124424843	0.00217337508343275	-	.	gene_id "ENSRNOG00000076980"; transcript_id "ENSRNOG00000076980_tx_125"; exon_id "3_124424760_124424843_-"; exonnum "2"; txlen "2938";
3	sraer114_mid	exon	124424760	124424843	0.00217337508343275	-	.	gene_id "ENSRNOG00000076980"; transcript_id "ENSRNOG00000076980_tx_126"; exon_id "3_124424760_124424843_-"; exonnum "2"; txlen "2955";
3	sraer114_mid	exon	124424760	124424843	0.00217337508343275	-	.	gene_id "ENSRNOG00000076980"; transcript_id "ENSRNOG00000076980_tx_127"; exon_id "3_124424760_124424843_-"; exonnum "2"; txlen "2804";
3	sraer114_mid	exon	124424760	124424843	0.00217337508343275	-	.	gene_id "ENSRNOG00000076980"; transcript_id "ENSRNOG00000076980_tx_128"; exon_id "3_124424760_124424843_-"; exonnum "2"; txlen "2472";
3	sraer114_mid	exon	124424760	124424843	0.00217337508343275	-	.	gene_id "ENSRNOG00000076980"; transcript_id "ENSRNOG00000076980_tx_129"; exon_id "3_124424760_124424843_-"; exonnum "2"; txlen "2990";
3	sraer114_mid	exon	124424760	124424843	0.0207810614994769	-	.	gene_id "ENSRNOG00000076980"; transcript_id "ENSRNOG00000076980_tx_13"; exon_id "3_124424760_124424843_-"; exonnum "4"; txlen "511";
3	sraer114_mid	exon	124424760	124424843	0.00217337508343275	-	.	gene_id "ENSRNOG00000076980"; transcript_id "ENSRNOG00000076980_tx_130"; exon_id "3_124424760_124424843_-"; exonnum "2"; txlen "3034";
3	sraer114_mid	exon	124424760	124424843	0.00217337508343275	-	.	gene_id "ENSRNOG00000076980"; transcript_id "ENSRNOG00000076980_tx_131"; exon_id "3_124424760_124424843_-"; exonnum "2"; txlen "2900";
3	sraer114_mid	exon	124424760	124424843	0.00217337508343275	-	.	gene_id "ENSRNOG00000076980"; transcript_id "ENSRNOG00000076980_tx_132"; exon_id "3_124424760_124424843_-"; exonnum "2"; txlen "2839";
3	sraer114_mid	exon	124424760	124424843	0.00213719700998863	-	.	gene_id "ENSRNOG00000076980"; transcript_id "ENSRNOG00000076980_tx_135"; exon_id "3_124424760_124424843_-"; exonnum "2"; txlen "1912";
3	sraer114_mid	exon	124424760	124424843	0.00207888051458785	-	.	gene_id "ENSRNOG00000076980"; transcript_id "ENSRNOG00000076980_tx_136"; exon_id "3_124424760_124424843_-"; exonnum "2"; txlen "1556";
3	sraer114_mid	exon	124424760	124424843	0.00181661745849034	-	.	gene_id "ENSRNOG00000076980"; transcript_id "ENSRNOG00000076980_tx_137"; exon_id "3_124424760_124424843_-"; exonnum "3"; txlen "3346";
3	sraer114_mid	exon	124424760	124424843	0.00181661745849034	-	.	gene_id "ENSRNOG00000076980"; transcript_id "ENSRNOG00000076980_tx_138"; exon_id "3_124424760_124424843_-"; exonnum "3"; txlen "3494";
3	sraer114_mid	exon	124424760	124424843	0.0179539143578928	-	.	gene_id "ENSRNOG00000076980"; transcript_id "ENSRNOG00000076980_tx_14"; exon_id "3_124424760_124424843_-"; exonnum "3"; txlen "1954";
3	sraer114_mid	exon	124424760	124424843	0.0179539143578928	-	.	gene_id "ENSRNOG00000076980"; transcript_id "ENSRNOG00000076980_tx_15"; exon_id "3_124424760_124424843_-"; exonnum "3"; txlen "2088";
3	sraer114_mid	exon	124424760	124424843	0.0179539143578928	-	.	gene_id "ENSRNOG00000076980"; transcript_id "ENSRNOG00000076980_tx_16"; exon_id "3_124424760_124424843_-"; exonnum "3"; txlen "2184";
3	sraer114_mid	exon	124424760	124424843	0.0179539143578928	-	.	gene_id "ENSRNOG00000076980"; transcript_id "ENSRNOG00000076980_tx_17"; exon_id "3_124424760_124424843_-"; exonnum "3"; txlen "2050";
3	sraer114_mid	exon	124424760	124424843	0.0178679760678467	-	.	gene_id "ENSRNOG00000076980"; transcript_id "ENSRNOG00000076980_tx_18"; exon_id "3_124424760_124424843_-"; exonnum "2"; txlen "2195";
3	sraer114_mid	exon	124424760	124424843	0.0178192496641128	-	.	gene_id "ENSRNOG00000076980"; transcript_id "ENSRNOG00000076980_tx_19"; exon_id "3_124424760_124424843_-"; exonnum "2"; txlen "1509";
3	sraer114_mid	exon	124424760	124424843	0.0345696583459618	-	.	gene_id "ENSRNOG00000076980"; transcript_id "ENSRNOG00000076980_tx_2"; exon_id "3_124424760_124424843_-"; exonnum "2"; txlen "1817";
3	sraer114_mid	exon	124424760	124424843	0.0175276396418939	-	.	gene_id "ENSRNOG00000076980"; transcript_id "ENSRNOG00000076980_tx_20"; exon_id "3_124424760_124424843_-"; exonnum "2"; txlen "1968";
3	sraer114_mid	exon	124424760	124424843	0.0175276396418939	-	.	gene_id "ENSRNOG00000076980"; transcript_id "ENSRNOG00000076980_tx_21"; exon_id "3_124424760_124424843_-"; exonnum "2"; txlen "2102";
3	sraer114_mid	exon	124424760	124424843	0.0175138422236039	-	.	gene_id "ENSRNOG00000076980"; transcript_id "ENSRNOG00000076980_tx_22"; exon_id "3_124424760_124424843_-"; exonnum "3"; txlen "1989";
3	sraer114_mid	exon	124424760	124424843	0.0175138422236039	-	.	gene_id "ENSRNOG00000076980"; transcript_id "ENSRNOG00000076980_tx_23"; exon_id "3_124424760_124424843_-"; exonnum "3"; txlen "2123";
3	sraer114_mid	exon	124424760	124424843	0.0166550510547695	-	.	gene_id "ENSRNOG00000076980"; transcript_id "ENSRNOG00000076980_tx_24"; exon_id "3_124424760_124424843_-"; exonnum "3"; txlen "1707";
3	sraer114_mid	exon	124424760	124424843	0.0165463362880952	-	.	gene_id "ENSRNOG00000076980"; transcript_id "ENSRNOG00000076980_tx_25"; exon_id "3_124424760_124424843_-"; exonnum "3"; txlen "1759";
3	sraer114_mid	exon	124424760	124424843	0.0160386236868015	-	.	gene_id "ENSRNOG00000076980"; transcript_id "ENSRNOG00000076980_tx_26"; exon_id "3_124424760_124424843_-"; exonnum "3"; txlen "1646";
3	sraer114_mid	exon	124424760	124424843	0.0158794969606547	-	.	gene_id "ENSRNOG00000076980"; transcript_id "ENSRNOG00000076980_tx_27"; exon_id "3_124424760_124424843_-"; exonnum "2"; txlen "2173";
3	sraer114_mid	exon	124424760	124424843	0.0158376389083575	-	.	gene_id "ENSRNOG00000076980"; transcript_id "ENSRNOG00000076980_tx_28"; exon_id "3_124424760_124424843_-"; exonnum "2"; txlen "2198";
3	sraer114_mid	exon	124424760	124424843	0.0158376389083575	-	.	gene_id "ENSRNOG00000076980"; transcript_id "ENSRNOG00000076980_tx_29"; exon_id "3_124424760_124424843_-"; exonnum "2"; txlen "2064";
3	sraer114_mid	exon	124424760	124424843	0.0345696583459618	-	.	gene_id "ENSRNOG00000076980"; transcript_id "ENSRNOG00000076980_tx_3"; exon_id "3_124424760_124424843_-"; exonnum "2"; txlen "1951";
3	sraer114_mid	exon	124424760	124424843	0.0147860477509394	-	.	gene_id "ENSRNOG00000076980"; transcript_id "ENSRNOG00000076980_tx_30"; exon_id "3_124424760_124424843_-"; exonnum "3"; txlen "2102";
3	sraer114_mid	exon	124424760	124424843	0.0132270390921886	-	.	gene_id "ENSRNOG00000076980"; transcript_id "ENSRNOG00000076980_tx_31"; exon_id "3_124424760_124424843_-"; exonnum "2"; txlen "1570";
3	sraer114_mid	exon	124424760	124424843	0.0131820057215837	-	.	gene_id "ENSRNOG00000076980"; transcript_id "ENSRNOG00000076980_tx_32"; exon_id "3_124424760_124424843_-"; exonnum "2"; txlen "2116";
3	sraer114_mid	exon	124424760	124424843	0.0131820057215837	-	.	gene_id "ENSRNOG00000076980"; transcript_id "ENSRNOG00000076980_tx_33"; exon_id "3_124424760_124424843_-"; exonnum "2"; txlen "2137";
3	sraer114_mid	exon	124424760	124424843	0.0131820057215837	-	.	gene_id "ENSRNOG00000076980"; transcript_id "ENSRNOG00000076980_tx_34"; exon_id "3_124424760_124424843_-"; exonnum "2"; txlen "2003";
3	sraer114_mid	exon	124424760	124424843	0.0129282389514307	-	.	gene_id "ENSRNOG00000076980"; transcript_id "ENSRNOG00000076980_tx_35"; exon_id "3_124424760_124424843_-"; exonnum "2"; txlen "2170";
3	sraer114_mid	exon	124424760	124424843	0.0129282389514307	-	.	gene_id "ENSRNOG00000076980"; transcript_id "ENSRNOG00000076980_tx_36"; exon_id "3_124424760_124424843_-"; exonnum "2"; txlen "2036";
3	sraer114_mid	exon	124424760	124424843	0.012067029232195	-	.	gene_id "ENSRNOG00000076980"; transcript_id "ENSRNOG00000076980_tx_37"; exon_id "3_124424760_124424843_-"; exonnum "2"; txlen "1923";
3	sraer114_mid	exon	124424760	124424843	0.0119513970842546	-	.	gene_id "ENSRNOG00000076980"; transcript_id "ENSRNOG00000076980_tx_39"; exon_id "3_124424760_124424843_-"; exonnum "2"; txlen "2170";
3	sraer114_mid	exon	124424760	124424843	0.0345696583459618	-	.	gene_id "ENSRNOG00000076980"; transcript_id "ENSRNOG00000076980_tx_4"; exon_id "3_124424760_124424843_-"; exonnum "2"; txlen "1852";
3	sraer114_mid	exon	124424760	124424843	0.0119513970842546	-	.	gene_id "ENSRNOG00000076980"; transcript_id "ENSRNOG00000076980_tx_40"; exon_id "3_124424760_124424843_-"; exonnum "2"; txlen "2187";
3	sraer114_mid	exon	124424760	124424843	0.0114920049880473	-	.	gene_id "ENSRNOG00000076980"; transcript_id "ENSRNOG00000076980_tx_42"; exon_id "3_124424760_124424843_-"; exonnum "2"; txlen "2212";
3	sraer114_mid	exon	124424760	124424843	0.0113309125847912	-	.	gene_id "ENSRNOG00000076980"; transcript_id "ENSRNOG00000076980_tx_43"; exon_id "3_124424760_124424843_-"; exonnum "3"; txlen "2332";
3	sraer114_mid	exon	124424760	124424843	0.0104302311663785	-	.	gene_id "ENSRNOG00000076980"; transcript_id "ENSRNOG00000076980_tx_44"; exon_id "3_124424760_124424843_-"; exonnum "3"; txlen "2105";
3	sraer114_mid	exon	124424760	124424843	0.0104302311663785	-	.	gene_id "ENSRNOG00000076980"; transcript_id "ENSRNOG00000076980_tx_45"; exon_id "3_124424760_124424843_-"; exonnum "3"; txlen "2198";
3	sraer114_mid	exon	124424760	124424843	0.00991854760074411	-	.	gene_id "ENSRNOG00000076980"; transcript_id "ENSRNOG00000076980_tx_46"; exon_id "3_124424760_124424843_-"; exonnum "2"; txlen "1398";
3	sraer114_mid	exon	124424760	124424843	0.00966318915936601	-	.	gene_id "ENSRNOG00000076980"; transcript_id "ENSRNOG00000076980_tx_47"; exon_id "3_124424760_124424843_-"; exonnum "2"; txlen "1622";
3	sraer114_mid	exon	124424760	124424843	0.00929500403445003	-	.	gene_id "ENSRNOG00000076980"; transcript_id "ENSRNOG00000076980_tx_48"; exon_id "3_124424760_124424843_-"; exonnum "2"; txlen "2187";
3	sraer114_mid	exon	124424760	124424843	0.00929500403445003	-	.	gene_id "ENSRNOG00000076980"; transcript_id "ENSRNOG00000076980_tx_49"; exon_id "3_124424760_124424843_-"; exonnum "2"; txlen "2184";
3	sraer114_mid	exon	124424760	124424843	0.0345696583459618	-	.	gene_id "ENSRNOG00000076980"; transcript_id "ENSRNOG00000076980_tx_5"; exon_id "3_124424760_124424843_-"; exonnum "2"; txlen "1986";
3	sraer114_mid	exon	124424760	124424843	0.00929500403445003	-	.	gene_id "ENSRNOG00000076980"; transcript_id "ENSRNOG00000076980_tx_50"; exon_id "3_124424760_124424843_-"; exonnum "2"; txlen "2205";
3	sraer114_mid	exon	124424760	124424843	0.00929500403445003	-	.	gene_id "ENSRNOG00000076980"; transcript_id "ENSRNOG00000076980_tx_51"; exon_id "3_124424760_124424843_-"; exonnum "2"; txlen "2071";
3	sraer114_mid	exon	124424760	124424843	0.00929500403445003	-	.	gene_id "ENSRNOG00000076980"; transcript_id "ENSRNOG00000076980_tx_52"; exon_id "3_124424760_124424843_-"; exonnum "2"; txlen "2222";
3	sraer114_mid	exon	124424760	124424843	0.00912658094900576	-	.	gene_id "ENSRNOG00000076980"; transcript_id "ENSRNOG00000076980_tx_53"; exon_id "3_124424760_124424843_-"; exonnum "3"; txlen "1595";
3	sraer114_mid	exon	124424760	124424843	0.00912658094900576	-	.	gene_id "ENSRNOG00000076980"; transcript_id "ENSRNOG00000076980_tx_54"; exon_id "3_124424760_124424843_-"; exonnum "2"; txlen "1741";
3	sraer114_mid	exon	124424760	124424843	0.00912658094900576	-	.	gene_id "ENSRNOG00000076980"; transcript_id "ENSRNOG00000076980_tx_55"; exon_id "3_124424760_124424843_-"; exonnum "3"; txlen "1938";
3	sraer114_mid	exon	124424760	124424843	0.00912658094900576	-	.	gene_id "ENSRNOG00000076980"; transcript_id "ENSRNOG00000076980_tx_56"; exon_id "3_124424760_124424843_-"; exonnum "3"; txlen "2072";
3	sraer114_mid	exon	124424760	124424843	0.00912658094900576	-	.	gene_id "ENSRNOG00000076980"; transcript_id "ENSRNOG00000076980_tx_57"; exon_id "3_124424760_124424843_-"; exonnum "2"; txlen "1875";
3	sraer114_mid	exon	124424760	124424843	0.00912658094900576	-	.	gene_id "ENSRNOG00000076980"; transcript_id "ENSRNOG00000076980_tx_58"; exon_id "3_124424760_124424843_-"; exonnum "2"; txlen "1776";
3	sraer114_mid	exon	124424760	124424843	0.00912658094900576	-	.	gene_id "ENSRNOG00000076980"; transcript_id "ENSRNOG00000076980_tx_59"; exon_id "3_124424760_124424843_-"; exonnum "3"; txlen "2168";
3	sraer114_mid	exon	124424760	124424843	0.0279206757211809	-	.	gene_id "ENSRNOG00000076980"; transcript_id "ENSRNOG00000076980_tx_6"; exon_id "3_124424760_124424843_-"; exonnum "2"; txlen "1913";
3	sraer114_mid	exon	124424760	124424843	0.00912658094900576	-	.	gene_id "ENSRNOG00000076980"; transcript_id "ENSRNOG00000076980_tx_60"; exon_id "3_124424760_124424843_-"; exonnum "2"; txlen "1837";
3	sraer114_mid	exon	124424760	124424843	0.00912658094900576	-	.	gene_id "ENSRNOG00000076980"; transcript_id "ENSRNOG00000076980_tx_61"; exon_id "3_124424760_124424843_-"; exonnum "3"; txlen "2034";
3	sraer114_mid	exon	124424760	124424843	0.00912658094900576	-	.	gene_id "ENSRNOG00000076980"; transcript_id "ENSRNOG00000076980_tx_62"; exon_id "3_124424760_124424843_-"; exonnum "2"; txlen "1971";
3	sraer114_mid	exon	124424760	124424843	0.00831564984325263	-	.	gene_id "ENSRNOG00000076980"; transcript_id "ENSRNOG00000076980_tx_63"; exon_id "3_124424760_124424843_-"; exonnum "2"; txlen "1433";
3	sraer114_mid	exon	124424760	124424843	0.00791966651738346	-	.	gene_id "ENSRNOG00000076980"; transcript_id "ENSRNOG00000076980_tx_65"; exon_id "3_124424760_124424843_-"; exonnum "2"; txlen "1494";
3	sraer114_mid	exon	124424760	124424843	0.00752368319151429	-	.	gene_id "ENSRNOG00000076980"; transcript_id "ENSRNOG00000076980_tx_66"; exon_id "3_124424760_124424843_-"; exonnum "3"; txlen "1630";
3	sraer114_mid	exon	124424760	124424843	0.00752368319151429	-	.	gene_id "ENSRNOG00000076980"; transcript_id "ENSRNOG00000076980_tx_67"; exon_id "3_124424760_124424843_-"; exonnum "3"; txlen "1691";
3	sraer114_mid	exon	124424760	124424843	0.00752368319151429	-	.	gene_id "ENSRNOG00000076980"; transcript_id "ENSRNOG00000076980_tx_68"; exon_id "3_124424760_124424843_-"; exonnum "3"; txlen "1973";
3	sraer114_mid	exon	124424760	124424843	0.00752368319151429	-	.	gene_id "ENSRNOG00000076980"; transcript_id "ENSRNOG00000076980_tx_69"; exon_id "3_124424760_124424843_-"; exonnum "3"; txlen "2107";
3	sraer114_mid	exon	124424760	124424843	0.0279206757211809	-	.	gene_id "ENSRNOG00000076980"; transcript_id "ENSRNOG00000076980_tx_7"; exon_id "3_124424760_124424843_-"; exonnum "2"; txlen "2047";
3	sraer114_mid	exon	124424760	124424843	0.00752368319151429	-	.	gene_id "ENSRNOG00000076980"; transcript_id "ENSRNOG00000076980_tx_70"; exon_id "3_124424760_124424843_-"; exonnum "2"; txlen "1910";
3	sraer114_mid	exon	124424760	124424843	0.00718159586799696	-	.	gene_id "ENSRNOG00000076980"; transcript_id "ENSRNOG00000076980_tx_72"; exon_id "3_124424760_124424843_-"; exonnum "2"; txlen "2057";
3	sraer114_mid	exon	124424760	124424843	0.00697509600023025	-	.	gene_id "ENSRNOG00000076980"; transcript_id "ENSRNOG00000076980_tx_73"; exon_id "3_124424760_124424843_-"; exonnum "3"; txlen "2239";
3	sraer114_mid	exon	124424760	124424843	0.00697509600023025	-	.	gene_id "ENSRNOG00000076980"; transcript_id "ENSRNOG00000076980_tx_74"; exon_id "3_124424760_124424843_-"; exonnum "3"; txlen "2236";
3	sraer114_mid	exon	124424760	124424843	0.00697509600023025	-	.	gene_id "ENSRNOG00000076980"; transcript_id "ENSRNOG00000076980_tx_75"; exon_id "3_124424760_124424843_-"; exonnum "3"; txlen "2387";
3	sraer114_mid	exon	124424760	124424843	0.00697509600023025	-	.	gene_id "ENSRNOG00000076980"; transcript_id "ENSRNOG00000076980_tx_76"; exon_id "3_124424760_124424843_-"; exonnum "3"; txlen "2253";
3	sraer114_mid	exon	124424760	124424843	0.00697509600023025	-	.	gene_id "ENSRNOG00000076980"; transcript_id "ENSRNOG00000076980_tx_77"; exon_id "3_124424760_124424843_-"; exonnum "3"; txlen "2335";
3	sraer114_mid	exon	124424760	124424843	0.00697509600023025	-	.	gene_id "ENSRNOG00000076980"; transcript_id "ENSRNOG00000076980_tx_78"; exon_id "3_124424760_124424843_-"; exonnum "3"; txlen "2201";
3	sraer114_mid	exon	124424760	124424843	0.00697509600023025	-	.	gene_id "ENSRNOG00000076980"; transcript_id "ENSRNOG00000076980_tx_79"; exon_id "3_124424760_124424843_-"; exonnum "3"; txlen "2483";
3	sraer114_mid	exon	124424760	124424843	0.0241672934959745	-	.	gene_id "ENSRNOG00000076980"; transcript_id "ENSRNOG00000076980_tx_8"; exon_id "3_124424760_124424843_-"; exonnum "2"; txlen "1965";
3	sraer114_mid	exon	124424760	124424843	0.00697509600023025	-	.	gene_id "ENSRNOG00000076980"; transcript_id "ENSRNOG00000076980_tx_80"; exon_id "3_124424760_124424843_-"; exonnum "3"; txlen "2349";
3	sraer114_mid	exon	124424760	124424843	0.00653502386594132	-	.	gene_id "ENSRNOG00000076980"; transcript_id "ENSRNOG00000076980_tx_81"; exon_id "3_124424760_124424843_-"; exonnum "3"; txlen "2274";
3	sraer114_mid	exon	124424760	124424843	0.00653502386594132	-	.	gene_id "ENSRNOG00000076980"; transcript_id "ENSRNOG00000076980_tx_82"; exon_id "3_124424760_124424843_-"; exonnum "3"; txlen "2140";
3	sraer114_mid	exon	124424760	124424843	0.00549721112421743	-	.	gene_id "ENSRNOG00000076980"; transcript_id "ENSRNOG00000076980_tx_84"; exon_id "3_124424760_124424843_-"; exonnum "2"; txlen "2118";
3	sraer114_mid	exon	124424760	124424843	0.00538157897627707	-	.	gene_id "ENSRNOG00000076980"; transcript_id "ENSRNOG00000076980_tx_85"; exon_id "3_124424760_124424843_-"; exonnum "2"; txlen "2321";
3	sraer114_mid	exon	124424760	124424843	0.00538157897627707	-	.	gene_id "ENSRNOG00000076980"; transcript_id "ENSRNOG00000076980_tx_86"; exon_id "3_124424760_124424843_-"; exonnum "2"; txlen "2266";
3	sraer114_mid	exon	124424760	124424843	0.00538157897627707	-	.	gene_id "ENSRNOG00000076980"; transcript_id "ENSRNOG00000076980_tx_87"; exon_id "3_124424760_124424843_-"; exonnum "2"; txlen "2283";
3	sraer114_mid	exon	124424760	124424843	0.0043558165845609	-	.	gene_id "ENSRNOG00000076980"; transcript_id "ENSRNOG00000076980_tx_89"; exon_id "3_124424760_124424843_-"; exonnum "3"; txlen "1743";
3	sraer114_mid	exon	124424760	124424843	0.0241672934959745	-	.	gene_id "ENSRNOG00000076980"; transcript_id "ENSRNOG00000076980_tx_9"; exon_id "3_124424760_124424843_-"; exonnum "2"; txlen "2099";
3	sraer114_mid	exon	124424760	124424843	0.0043558165845609	-	.	gene_id "ENSRNOG00000076980"; transcript_id "ENSRNOG00000076980_tx_90"; exon_id "3_124424760_124424843_-"; exonnum "2"; txlen "1546";
3	sraer114_mid	exon	124424760	124424843	0.0043558165845609	-	.	gene_id "ENSRNOG00000076980"; transcript_id "ENSRNOG00000076980_tx_91"; exon_id "3_124424760_124424843_-"; exonnum "3"; txlen "2086";
3	sraer114_mid	exon	124424760	124424843	0.0043558165845609	-	.	gene_id "ENSRNOG00000076980"; transcript_id "ENSRNOG00000076980_tx_92"; exon_id "3_124424760_124424843_-"; exonnum "2"; txlen "1718";
3	sraer114_mid	exon	124424760	124424843	0.0043558165845609	-	.	gene_id "ENSRNOG00000076980"; transcript_id "ENSRNOG00000076980_tx_93"; exon_id "3_124424760_124424843_-"; exonnum "3"; txlen "1839";
3	sraer114_mid	exon	124424760	124424843	0.0043558165845609	-	.	gene_id "ENSRNOG00000076980"; transcript_id "ENSRNOG00000076980_tx_94"; exon_id "3_124424760_124424843_-"; exonnum "2"; txlen "1642";
3	sraer114_mid	exon	124424760	124424843	0.0043558165845609	-	.	gene_id "ENSRNOG00000076980"; transcript_id "ENSRNOG00000076980_tx_95"; exon_id "3_124424760_124424843_-"; exonnum "2"; txlen "1889";
3	sraer114_mid	exon	124424760	124424843	0.0043558165845609	-	.	gene_id "ENSRNOG00000076980"; transcript_id "ENSRNOG00000076980_tx_96"; exon_id "3_124424760_124424843_-"; exonnum "3"; txlen "2316";
3	sraer114_mid	exon	124424760	124424843	0.00396064920860043	-	.	gene_id "ENSRNOG00000076980"; transcript_id "ENSRNOG00000076980_tx_97"; exon_id "3_124424760_124424843_-"; exonnum "3"; txlen "2307";
3	sraer114_mid	exon	124424760	124424843	0.00396064920860043	-	.	gene_id "ENSRNOG00000076980"; transcript_id "ENSRNOG00000076980_tx_98"; exon_id "3_124424760_124424843_-"; exonnum "3"; txlen "2173";
3	sraer114_mid	exon	124424760	124424843	0.00396064920860043	-	.	gene_id "ENSRNOG00000076980"; transcript_id "ENSRNOG00000076980_tx_99"; exon_id "3_124424760_124424843_-"; exonnum "3"; txlen "2455";
3	sraer114_ss	exon	124426758	124426826	0.00991854760074411	-	.	gene_id "ENSRNOG00000076980"; transcript_id "ENSRNOG00000076980_tx_46"; exon_id "3_124426758_124426826_-"; exonnum "1"; txlen "1398";
3	sraer114_ss	exon	124426758	124426826	0.00912658094900576	-	.	gene_id "ENSRNOG00000076980"; transcript_id "ENSRNOG00000076980_tx_54"; exon_id "3_124426758_124426826_-"; exonnum "1"; txlen "1741";
3	sraer114_ss	exon	124426758	124426826	0.00912658094900576	-	.	gene_id "ENSRNOG00000076980"; transcript_id "ENSRNOG00000076980_tx_57"; exon_id "3_124426758_124426826_-"; exonnum "1"; txlen "1875";
3	sraer114_ss	exon	124426758	124426826	0.00912658094900576	-	.	gene_id "ENSRNOG00000076980"; transcript_id "ENSRNOG00000076980_tx_58"; exon_id "3_124426758_124426826_-"; exonnum "1"; txlen "1776";
3	sraer114_ss	exon	124426758	124426826	0.00912658094900576	-	.	gene_id "ENSRNOG00000076980"; transcript_id "ENSRNOG00000076980_tx_60"; exon_id "3_124426758_124426826_-"; exonnum "1"; txlen "1837";
3	sraer114_ss	exon	124426758	124426826	0.00912658094900576	-	.	gene_id "ENSRNOG00000076980"; transcript_id "ENSRNOG00000076980_tx_62"; exon_id "3_124426758_124426826_-"; exonnum "1"; txlen "1971";
3	sraer114_ss	exon	124426758	124426826	0.00831564984325263	-	.	gene_id "ENSRNOG00000076980"; transcript_id "ENSRNOG00000076980_tx_63"; exon_id "3_124426758_124426826_-"; exonnum "1"; txlen "1433";
3	sraer114_ss	exon	124426758	124426826	0.00791966651738346	-	.	gene_id "ENSRNOG00000076980"; transcript_id "ENSRNOG00000076980_tx_65"; exon_id "3_124426758_124426826_-"; exonnum "1"; txlen "1494";
3	sraer114_ss	exon	124426758	124426826	0.00752368319151429	-	.	gene_id "ENSRNOG00000076980"; transcript_id "ENSRNOG00000076980_tx_70"; exon_id "3_124426758_124426826_-"; exonnum "1"; txlen "1910";
3	sraer114_ss	exon	124426758	124426826	0.0043558165845609	-	.	gene_id "ENSRNOG00000076980"; transcript_id "ENSRNOG00000076980_tx_90"; exon_id "3_124426758_124426826_-"; exonnum "1"; txlen "1546";
3	sraer114_ss	exon	124426758	124426826	0.0043558165845609	-	.	gene_id "ENSRNOG00000076980"; transcript_id "ENSRNOG00000076980_tx_94"; exon_id "3_124426758_124426826_-"; exonnum "1"; txlen "1642";
3	sraer114_ss	exon	124426758	124426826	0.0043558165845609	-	.	gene_id "ENSRNOG00000076980"; transcript_id "ENSRNOG00000076980_tx_95"; exon_id "3_124426758_124426826_-"; exonnum "1"; txlen "1889";
3	sraer114_mid	exon	124432375	124432495	0.00396064920860043	-	.	gene_id "ENSRNOG00000076980"; transcript_id "ENSRNOG00000076980_tx_100"; exon_id "3_124432375_124432495_-"; exonnum "2"; txlen "2458";
3	sraer114_mid	exon	124432375	124432495	0.00396064920860043	-	.	gene_id "ENSRNOG00000076980"; transcript_id "ENSRNOG00000076980_tx_101"; exon_id "3_124432375_124432495_-"; exonnum "2"; txlen "2321";
3	sraer114_mid	exon	124432375	124432495	0.00396064920860043	-	.	gene_id "ENSRNOG00000076980"; transcript_id "ENSRNOG00000076980_tx_102"; exon_id "3_124432375_124432495_-"; exonnum "2"; txlen "2403";
3	sraer114_mid	exon	124432375	124432495	0.00396064920860043	-	.	gene_id "ENSRNOG00000076980"; transcript_id "ENSRNOG00000076980_tx_103"; exon_id "3_124432375_124432495_-"; exonnum "2"; txlen "2269";
3	sraer114_mid	exon	124432375	124432495	0.00396064920860043	-	.	gene_id "ENSRNOG00000076980"; transcript_id "ENSRNOG00000076980_tx_104"; exon_id "3_124432375_124432495_-"; exonnum "2"; txlen "2324";
3	sraer114_mid	exon	124432375	124432495	0.00396064920860043	-	.	gene_id "ENSRNOG00000076980"; transcript_id "ENSRNOG00000076980_tx_105"; exon_id "3_124432375_124432495_-"; exonnum "2"; txlen "2551";
3	sraer114_mid	exon	124432375	124432495	0.00396064920860043	-	.	gene_id "ENSRNOG00000076980"; transcript_id "ENSRNOG00000076980_tx_106"; exon_id "3_124432375_124432495_-"; exonnum "2"; txlen "2554";
3	sraer114_mid	exon	124432375	124432495	0.00396064920860043	-	.	gene_id "ENSRNOG00000076980"; transcript_id "ENSRNOG00000076980_tx_107"; exon_id "3_124432375_124432495_-"; exonnum "2"; txlen "2417";
3	sraer114_mid	exon	124432375	124432495	0.00396064920860043	-	.	gene_id "ENSRNOG00000076980"; transcript_id "ENSRNOG00000076980_tx_108"; exon_id "3_124432375_124432495_-"; exonnum "2"; txlen "1855";
3	sraer114_mid	exon	124432375	124432495	0.00396064920860043	-	.	gene_id "ENSRNOG00000076980"; transcript_id "ENSRNOG00000076980_tx_109"; exon_id "3_124432375_124432495_-"; exonnum "2"; txlen "2420";
3	sraer114_mid	exon	124432375	124432495	0.00396064920860043	-	.	gene_id "ENSRNOG00000076980"; transcript_id "ENSRNOG00000076980_tx_110"; exon_id "3_124432375_124432495_-"; exonnum "2"; txlen "2606";
3	sraer114_mid	exon	124432375	124432495	0.00396064920860043	-	.	gene_id "ENSRNOG00000076980"; transcript_id "ENSRNOG00000076980_tx_111"; exon_id "3_124432375_124432495_-"; exonnum "2"; txlen "2702";
3	sraer114_mid	exon	124432375	124432495	0.00396064920860043	-	.	gene_id "ENSRNOG00000076980"; transcript_id "ENSRNOG00000076980_tx_112"; exon_id "3_124432375_124432495_-"; exonnum "2"; txlen "2472";
3	sraer114_mid	exon	124432375	124432495	0.00396064920860043	-	.	gene_id "ENSRNOG00000076980"; transcript_id "ENSRNOG00000076980_tx_113"; exon_id "3_124432375_124432495_-"; exonnum "2"; txlen "2568";
3	sraer114_mid	exon	124432375	124432495	0.00341833060962958	-	.	gene_id "ENSRNOG00000076980"; transcript_id "ENSRNOG00000076980_tx_114"; exon_id "3_124432375_124432495_-"; exonnum "1"; txlen "2208";
3	sraer114_mid	exon	124432375	124432495	0.00236236422112256	-	.	gene_id "ENSRNOG00000076980"; transcript_id "ENSRNOG00000076980_tx_115"; exon_id "3_124432375_124432495_-"; exonnum "1"; txlen "1461";
3	sraer114_mid	exon	124432375	124432495	0.00236236422112256	-	.	gene_id "ENSRNOG00000076980"; transcript_id "ENSRNOG00000076980_tx_116"; exon_id "3_124432375_124432495_-"; exonnum "1"; txlen "1595";
3	sraer114_mid	exon	124432375	124432495	0.00236236422112256	-	.	gene_id "ENSRNOG00000076980"; transcript_id "ENSRNOG00000076980_tx_117"; exon_id "3_124432375_124432495_-"; exonnum "1"; txlen "1557";
3	sraer114_mid	exon	124432375	124432495	0.00236236422112256	-	.	gene_id "ENSRNOG00000076980"; transcript_id "ENSRNOG00000076980_tx_118"; exon_id "3_124432375_124432495_-"; exonnum "1"; txlen "1496";
3	sraer114_mid	exon	124432375	124432495	0.00236236422112256	-	.	gene_id "ENSRNOG00000076980"; transcript_id "ENSRNOG00000076980_tx_119"; exon_id "3_124432375_124432495_-"; exonnum "1"; txlen "1630";
3	sraer114_mid	exon	124432375	124432495	0.0216941195243944	-	.	gene_id "ENSRNOG00000076980"; transcript_id "ENSRNOG00000076980_tx_12"; exon_id "3_124432375_124432495_-"; exonnum "2"; txlen "1611";
3	sraer114_mid	exon	124432375	124432495	0.00236236422112256	-	.	gene_id "ENSRNOG00000076980"; transcript_id "ENSRNOG00000076980_tx_120"; exon_id "3_124432375_124432495_-"; exonnum "1"; txlen "1680";
3	sraer114_mid	exon	124432375	124432495	0.00217337508343275	-	.	gene_id "ENSRNOG00000076980"; transcript_id "ENSRNOG00000076980_tx_125"; exon_id "3_124432375_124432495_-"; exonnum "1"; txlen "2938";
3	sraer114_mid	exon	124432375	124432495	0.00217337508343275	-	.	gene_id "ENSRNOG00000076980"; transcript_id "ENSRNOG00000076980_tx_126"; exon_id "3_124432375_124432495_-"; exonnum "1"; txlen "2955";
3	sraer114_mid	exon	124432375	124432495	0.00217337508343275	-	.	gene_id "ENSRNOG00000076980"; transcript_id "ENSRNOG00000076980_tx_127"; exon_id "3_124432375_124432495_-"; exonnum "1"; txlen "2804";
3	sraer114_mid	exon	124432375	124432495	0.00217337508343275	-	.	gene_id "ENSRNOG00000076980"; transcript_id "ENSRNOG00000076980_tx_128"; exon_id "3_124432375_124432495_-"; exonnum "1"; txlen "2472";
3	sraer114_mid	exon	124432375	124432495	0.00217337508343275	-	.	gene_id "ENSRNOG00000076980"; transcript_id "ENSRNOG00000076980_tx_129"; exon_id "3_124432375_124432495_-"; exonnum "1"; txlen "2990";
3	sraer114_mid	exon	124432375	124432495	0.0207810614994769	-	.	gene_id "ENSRNOG00000076980"; transcript_id "ENSRNOG00000076980_tx_13"; exon_id "3_124432375_124432495_-"; exonnum "3"; txlen "511";
3	sraer114_mid	exon	124432375	124432495	0.00217337508343275	-	.	gene_id "ENSRNOG00000076980"; transcript_id "ENSRNOG00000076980_tx_130"; exon_id "3_124432375_124432495_-"; exonnum "1"; txlen "3034";
3	sraer114_mid	exon	124432375	124432495	0.00217337508343275	-	.	gene_id "ENSRNOG00000076980"; transcript_id "ENSRNOG00000076980_tx_131"; exon_id "3_124432375_124432495_-"; exonnum "1"; txlen "2900";
3	sraer114_mid	exon	124432375	124432495	0.00217337508343275	-	.	gene_id "ENSRNOG00000076980"; transcript_id "ENSRNOG00000076980_tx_132"; exon_id "3_124432375_124432495_-"; exonnum "1"; txlen "2839";
3	sraer114_mid	exon	124432375	124432495	0.00207888051458785	-	.	gene_id "ENSRNOG00000076980"; transcript_id "ENSRNOG00000076980_tx_136"; exon_id "3_124432375_124432495_-"; exonnum "1"; txlen "1556";
3	sraer114_mid	exon	124432375	124432495	0.00181661745849034	-	.	gene_id "ENSRNOG00000076980"; transcript_id "ENSRNOG00000076980_tx_137"; exon_id "3_124432375_124432495_-"; exonnum "2"; txlen "3346";
3	sraer114_mid	exon	124432375	124432495	0.00181661745849034	-	.	gene_id "ENSRNOG00000076980"; transcript_id "ENSRNOG00000076980_tx_138"; exon_id "3_124432375_124432495_-"; exonnum "2"; txlen "3494";
3	sraer114_mid	exon	124432375	124432495	0.0179539143578928	-	.	gene_id "ENSRNOG00000076980"; transcript_id "ENSRNOG00000076980_tx_14"; exon_id "3_124432375_124432495_-"; exonnum "2"; txlen "1954";
3	sraer114_mid	exon	124432375	124432495	0.0179539143578928	-	.	gene_id "ENSRNOG00000076980"; transcript_id "ENSRNOG00000076980_tx_15"; exon_id "3_124432375_124432495_-"; exonnum "2"; txlen "2088";
3	sraer114_mid	exon	124432375	124432495	0.0179539143578928	-	.	gene_id "ENSRNOG00000076980"; transcript_id "ENSRNOG00000076980_tx_16"; exon_id "3_124432375_124432495_-"; exonnum "2"; txlen "2184";
3	sraer114_mid	exon	124432375	124432495	0.0179539143578928	-	.	gene_id "ENSRNOG00000076980"; transcript_id "ENSRNOG00000076980_tx_17"; exon_id "3_124432375_124432495_-"; exonnum "2"; txlen "2050";
3	sraer114_mid	exon	124432375	124432495	0.0175138422236039	-	.	gene_id "ENSRNOG00000076980"; transcript_id "ENSRNOG00000076980_tx_22"; exon_id "3_124432375_124432495_-"; exonnum "2"; txlen "1989";
3	sraer114_mid	exon	124432375	124432495	0.0175138422236039	-	.	gene_id "ENSRNOG00000076980"; transcript_id "ENSRNOG00000076980_tx_23"; exon_id "3_124432375_124432495_-"; exonnum "2"; txlen "2123";
3	sraer114_mid	exon	124432375	124432495	0.0166550510547695	-	.	gene_id "ENSRNOG00000076980"; transcript_id "ENSRNOG00000076980_tx_24"; exon_id "3_124432375_124432495_-"; exonnum "2"; txlen "1707";
3	sraer114_mid	exon	124432375	124432495	0.0165463362880952	-	.	gene_id "ENSRNOG00000076980"; transcript_id "ENSRNOG00000076980_tx_25"; exon_id "3_124432375_124432495_-"; exonnum "2"; txlen "1759";
3	sraer114_mid	exon	124432375	124432495	0.0160386236868015	-	.	gene_id "ENSRNOG00000076980"; transcript_id "ENSRNOG00000076980_tx_26"; exon_id "3_124432375_124432495_-"; exonnum "2"; txlen "1646";
3	sraer114_mid	exon	124432375	124432495	0.0158794969606547	-	.	gene_id "ENSRNOG00000076980"; transcript_id "ENSRNOG00000076980_tx_27"; exon_id "3_124432375_124432495_-"; exonnum "1"; txlen "2173";
3	sraer114_mid	exon	124432375	124432495	0.0147860477509394	-	.	gene_id "ENSRNOG00000076980"; transcript_id "ENSRNOG00000076980_tx_30"; exon_id "3_124432375_124432495_-"; exonnum "2"; txlen "2102";
3	sraer114_mid	exon	124432375	124432495	0.012067029232195	-	.	gene_id "ENSRNOG00000076980"; transcript_id "ENSRNOG00000076980_tx_37"; exon_id "3_124432375_124432495_-"; exonnum "1"; txlen "1923";
3	sraer114_mid	exon	124432375	124432495	0.0119513970842546	-	.	gene_id "ENSRNOG00000076980"; transcript_id "ENSRNOG00000076980_tx_39"; exon_id "3_124432375_124432495_-"; exonnum "1"; txlen "2170";
3	sraer114_mid	exon	124432375	124432495	0.0119513970842546	-	.	gene_id "ENSRNOG00000076980"; transcript_id "ENSRNOG00000076980_tx_40"; exon_id "3_124432375_124432495_-"; exonnum "1"; txlen "2187";
3	sraer114_mid	exon	124432375	124432495	0.0113309125847912	-	.	gene_id "ENSRNOG00000076980"; transcript_id "ENSRNOG00000076980_tx_43"; exon_id "3_124432375_124432495_-"; exonnum "2"; txlen "2332";
3	sraer114_mid	exon	124432375	124432495	0.0104302311663785	-	.	gene_id "ENSRNOG00000076980"; transcript_id "ENSRNOG00000076980_tx_44"; exon_id "3_124432375_124432495_-"; exonnum "2"; txlen "2105";
3	sraer114_mid	exon	124432375	124432495	0.0104302311663785	-	.	gene_id "ENSRNOG00000076980"; transcript_id "ENSRNOG00000076980_tx_45"; exon_id "3_124432375_124432495_-"; exonnum "2"; txlen "2198";
3	sraer114_mid	exon	124432375	124432495	0.00912658094900576	-	.	gene_id "ENSRNOG00000076980"; transcript_id "ENSRNOG00000076980_tx_53"; exon_id "3_124432375_124432495_-"; exonnum "2"; txlen "1595";
3	sraer114_mid	exon	124432375	124432495	0.00912658094900576	-	.	gene_id "ENSRNOG00000076980"; transcript_id "ENSRNOG00000076980_tx_55"; exon_id "3_124432375_124432495_-"; exonnum "2"; txlen "1938";
3	sraer114_mid	exon	124432375	124432495	0.00912658094900576	-	.	gene_id "ENSRNOG00000076980"; transcript_id "ENSRNOG00000076980_tx_56"; exon_id "3_124432375_124432495_-"; exonnum "2"; txlen "2072";
3	sraer114_mid	exon	124432375	124432495	0.00912658094900576	-	.	gene_id "ENSRNOG00000076980"; transcript_id "ENSRNOG00000076980_tx_59"; exon_id "3_124432375_124432495_-"; exonnum "2"; txlen "2168";
3	sraer114_mid	exon	124432375	124432495	0.00912658094900576	-	.	gene_id "ENSRNOG00000076980"; transcript_id "ENSRNOG00000076980_tx_61"; exon_id "3_124432375_124432495_-"; exonnum "2"; txlen "2034";
3	sraer114_mid	exon	124432375	124432495	0.00752368319151429	-	.	gene_id "ENSRNOG00000076980"; transcript_id "ENSRNOG00000076980_tx_66"; exon_id "3_124432375_124432495_-"; exonnum "2"; txlen "1630";
3	sraer114_mid	exon	124432375	124432495	0.00752368319151429	-	.	gene_id "ENSRNOG00000076980"; transcript_id "ENSRNOG00000076980_tx_67"; exon_id "3_124432375_124432495_-"; exonnum "2"; txlen "1691";
3	sraer114_mid	exon	124432375	124432495	0.00752368319151429	-	.	gene_id "ENSRNOG00000076980"; transcript_id "ENSRNOG00000076980_tx_68"; exon_id "3_124432375_124432495_-"; exonnum "2"; txlen "1973";
3	sraer114_mid	exon	124432375	124432495	0.00752368319151429	-	.	gene_id "ENSRNOG00000076980"; transcript_id "ENSRNOG00000076980_tx_69"; exon_id "3_124432375_124432495_-"; exonnum "2"; txlen "2107";
3	sraer114_mid	exon	124432375	124432495	0.00718159586799696	-	.	gene_id "ENSRNOG00000076980"; transcript_id "ENSRNOG00000076980_tx_72"; exon_id "3_124432375_124432495_-"; exonnum "1"; txlen "2057";
3	sraer114_mid	exon	124432375	124432495	0.00697509600023025	-	.	gene_id "ENSRNOG00000076980"; transcript_id "ENSRNOG00000076980_tx_73"; exon_id "3_124432375_124432495_-"; exonnum "2"; txlen "2239";
3	sraer114_mid	exon	124432375	124432495	0.00697509600023025	-	.	gene_id "ENSRNOG00000076980"; transcript_id "ENSRNOG00000076980_tx_74"; exon_id "3_124432375_124432495_-"; exonnum "2"; txlen "2236";
3	sraer114_mid	exon	124432375	124432495	0.00697509600023025	-	.	gene_id "ENSRNOG00000076980"; transcript_id "ENSRNOG00000076980_tx_75"; exon_id "3_124432375_124432495_-"; exonnum "2"; txlen "2387";
3	sraer114_mid	exon	124432375	124432495	0.00697509600023025	-	.	gene_id "ENSRNOG00000076980"; transcript_id "ENSRNOG00000076980_tx_76"; exon_id "3_124432375_124432495_-"; exonnum "2"; txlen "2253";
3	sraer114_mid	exon	124432375	124432495	0.00697509600023025	-	.	gene_id "ENSRNOG00000076980"; transcript_id "ENSRNOG00000076980_tx_77"; exon_id "3_124432375_124432495_-"; exonnum "2"; txlen "2335";
3	sraer114_mid	exon	124432375	124432495	0.00697509600023025	-	.	gene_id "ENSRNOG00000076980"; transcript_id "ENSRNOG00000076980_tx_78"; exon_id "3_124432375_124432495_-"; exonnum "2"; txlen "2201";
3	sraer114_mid	exon	124432375	124432495	0.00697509600023025	-	.	gene_id "ENSRNOG00000076980"; transcript_id "ENSRNOG00000076980_tx_79"; exon_id "3_124432375_124432495_-"; exonnum "2"; txlen "2483";
3	sraer114_mid	exon	124432375	124432495	0.00697509600023025	-	.	gene_id "ENSRNOG00000076980"; transcript_id "ENSRNOG00000076980_tx_80"; exon_id "3_124432375_124432495_-"; exonnum "2"; txlen "2349";
3	sraer114_mid	exon	124432375	124432495	0.00653502386594132	-	.	gene_id "ENSRNOG00000076980"; transcript_id "ENSRNOG00000076980_tx_81"; exon_id "3_124432375_124432495_-"; exonnum "2"; txlen "2274";
3	sraer114_mid	exon	124432375	124432495	0.00653502386594132	-	.	gene_id "ENSRNOG00000076980"; transcript_id "ENSRNOG00000076980_tx_82"; exon_id "3_124432375_124432495_-"; exonnum "2"; txlen "2140";
3	sraer114_mid	exon	124432375	124432495	0.00549721112421743	-	.	gene_id "ENSRNOG00000076980"; transcript_id "ENSRNOG00000076980_tx_84"; exon_id "3_124432375_124432495_-"; exonnum "1"; txlen "2118";
3	sraer114_mid	exon	124432375	124432495	0.00538157897627707	-	.	gene_id "ENSRNOG00000076980"; transcript_id "ENSRNOG00000076980_tx_85"; exon_id "3_124432375_124432495_-"; exonnum "1"; txlen "2321";
3	sraer114_mid	exon	124432375	124432495	0.00538157897627707	-	.	gene_id "ENSRNOG00000076980"; transcript_id "ENSRNOG00000076980_tx_86"; exon_id "3_124432375_124432495_-"; exonnum "1"; txlen "2266";
3	sraer114_mid	exon	124432375	124432495	0.00538157897627707	-	.	gene_id "ENSRNOG00000076980"; transcript_id "ENSRNOG00000076980_tx_87"; exon_id "3_124432375_124432495_-"; exonnum "1"; txlen "2283";
3	sraer114_mid	exon	124432375	124432495	0.0043558165845609	-	.	gene_id "ENSRNOG00000076980"; transcript_id "ENSRNOG00000076980_tx_89"; exon_id "3_124432375_124432495_-"; exonnum "2"; txlen "1743";
3	sraer114_mid	exon	124432375	124432495	0.0043558165845609	-	.	gene_id "ENSRNOG00000076980"; transcript_id "ENSRNOG00000076980_tx_91"; exon_id "3_124432375_124432495_-"; exonnum "2"; txlen "2086";
3	sraer114_mid	exon	124432375	124432495	0.0043558165845609	-	.	gene_id "ENSRNOG00000076980"; transcript_id "ENSRNOG00000076980_tx_93"; exon_id "3_124432375_124432495_-"; exonnum "2"; txlen "1839";
3	sraer114_mid	exon	124432375	124432495	0.0043558165845609	-	.	gene_id "ENSRNOG00000076980"; transcript_id "ENSRNOG00000076980_tx_96"; exon_id "3_124432375_124432495_-"; exonnum "2"; txlen "2316";
3	sraer114_mid	exon	124432375	124432495	0.00396064920860043	-	.	gene_id "ENSRNOG00000076980"; transcript_id "ENSRNOG00000076980_tx_97"; exon_id "3_124432375_124432495_-"; exonnum "2"; txlen "2307";
3	sraer114_mid	exon	124432375	124432495	0.00396064920860043	-	.	gene_id "ENSRNOG00000076980"; transcript_id "ENSRNOG00000076980_tx_98"; exon_id "3_124432375_124432495_-"; exonnum "2"; txlen "2173";
3	sraer114_mid	exon	124432375	124432495	0.00396064920860043	-	.	gene_id "ENSRNOG00000076980"; transcript_id "ENSRNOG00000076980_tx_99"; exon_id "3_124432375_124432495_-"; exonnum "2"; txlen "2455";
3	sraer114_mid	exon	124434875	124435035	0.00396064920860043	-	.	gene_id "ENSRNOG00000076980"; transcript_id "ENSRNOG00000076980_tx_100"; exon_id "3_124434875_124435035_-"; exonnum "1"; txlen "2458";
3	sraer114_mid	exon	124434875	124435035	0.00396064920860043	-	.	gene_id "ENSRNOG00000076980"; transcript_id "ENSRNOG00000076980_tx_101"; exon_id "3_124434875_124435035_-"; exonnum "1"; txlen "2321";
3	sraer114_mid	exon	124434875	124435035	0.00396064920860043	-	.	gene_id "ENSRNOG00000076980"; transcript_id "ENSRNOG00000076980_tx_102"; exon_id "3_124434875_124435035_-"; exonnum "1"; txlen "2403";
3	sraer114_mid	exon	124434875	124435035	0.00396064920860043	-	.	gene_id "ENSRNOG00000076980"; transcript_id "ENSRNOG00000076980_tx_103"; exon_id "3_124434875_124435035_-"; exonnum "1"; txlen "2269";
3	sraer114_mid	exon	124434875	124435035	0.00396064920860043	-	.	gene_id "ENSRNOG00000076980"; transcript_id "ENSRNOG00000076980_tx_104"; exon_id "3_124434875_124435035_-"; exonnum "1"; txlen "2324";
3	sraer114_mid	exon	124434875	124435035	0.00396064920860043	-	.	gene_id "ENSRNOG00000076980"; transcript_id "ENSRNOG00000076980_tx_105"; exon_id "3_124434875_124435035_-"; exonnum "1"; txlen "2551";
3	sraer114_mid	exon	124434875	124435035	0.00396064920860043	-	.	gene_id "ENSRNOG00000076980"; transcript_id "ENSRNOG00000076980_tx_106"; exon_id "3_124434875_124435035_-"; exonnum "1"; txlen "2554";
3	sraer114_mid	exon	124434875	124435035	0.00396064920860043	-	.	gene_id "ENSRNOG00000076980"; transcript_id "ENSRNOG00000076980_tx_107"; exon_id "3_124434875_124435035_-"; exonnum "1"; txlen "2417";
3	sraer114_mid	exon	124434875	124435035	0.00396064920860043	-	.	gene_id "ENSRNOG00000076980"; transcript_id "ENSRNOG00000076980_tx_108"; exon_id "3_124434875_124435035_-"; exonnum "1"; txlen "1855";
3	sraer114_mid	exon	124434875	124435035	0.00396064920860043	-	.	gene_id "ENSRNOG00000076980"; transcript_id "ENSRNOG00000076980_tx_109"; exon_id "3_124434875_124435035_-"; exonnum "1"; txlen "2420";
3	sraer114_mid	exon	124434875	124435035	0.00396064920860043	-	.	gene_id "ENSRNOG00000076980"; transcript_id "ENSRNOG00000076980_tx_110"; exon_id "3_124434875_124435035_-"; exonnum "1"; txlen "2606";
3	sraer114_mid	exon	124434875	124435035	0.00396064920860043	-	.	gene_id "ENSRNOG00000076980"; transcript_id "ENSRNOG00000076980_tx_111"; exon_id "3_124434875_124435035_-"; exonnum "1"; txlen "2702";
3	sraer114_mid	exon	124434875	124435035	0.00396064920860043	-	.	gene_id "ENSRNOG00000076980"; transcript_id "ENSRNOG00000076980_tx_112"; exon_id "3_124434875_124435035_-"; exonnum "1"; txlen "2472";
3	sraer114_mid	exon	124434875	124435035	0.00396064920860043	-	.	gene_id "ENSRNOG00000076980"; transcript_id "ENSRNOG00000076980_tx_113"; exon_id "3_124434875_124435035_-"; exonnum "1"; txlen "2568";
3	sraer114_mid	exon	124434875	124435035	0.0216941195243944	-	.	gene_id "ENSRNOG00000076980"; transcript_id "ENSRNOG00000076980_tx_12"; exon_id "3_124434875_124435035_-"; exonnum "1"; txlen "1611";
3	sraer114_mid	exon	124434875	124435035	0.0207810614994769	-	.	gene_id "ENSRNOG00000076980"; transcript_id "ENSRNOG00000076980_tx_13"; exon_id "3_124434875_124435035_-"; exonnum "2"; txlen "511";
3	sraer114_mid	exon	124434875	124435035	0.00181661745849034	-	.	gene_id "ENSRNOG00000076980"; transcript_id "ENSRNOG00000076980_tx_137"; exon_id "3_124434875_124435035_-"; exonnum "1"; txlen "3346";
3	sraer114_mid	exon	124434875	124435035	0.00181661745849034	-	.	gene_id "ENSRNOG00000076980"; transcript_id "ENSRNOG00000076980_tx_138"; exon_id "3_124434875_124435035_-"; exonnum "1"; txlen "3494";
3	sraer114_mid	exon	124434875	124435035	0.0179539143578928	-	.	gene_id "ENSRNOG00000076980"; transcript_id "ENSRNOG00000076980_tx_14"; exon_id "3_124434875_124435035_-"; exonnum "1"; txlen "1954";
3	sraer114_mid	exon	124434875	124435035	0.0179539143578928	-	.	gene_id "ENSRNOG00000076980"; transcript_id "ENSRNOG00000076980_tx_15"; exon_id "3_124434875_124435035_-"; exonnum "1"; txlen "2088";
3	sraer114_mid	exon	124434875	124435035	0.0179539143578928	-	.	gene_id "ENSRNOG00000076980"; transcript_id "ENSRNOG00000076980_tx_16"; exon_id "3_124434875_124435035_-"; exonnum "1"; txlen "2184";
3	sraer114_mid	exon	124434875	124435035	0.0179539143578928	-	.	gene_id "ENSRNOG00000076980"; transcript_id "ENSRNOG00000076980_tx_17"; exon_id "3_124434875_124435035_-"; exonnum "1"; txlen "2050";
3	sraer114_mid	exon	124434875	124435035	0.0175138422236039	-	.	gene_id "ENSRNOG00000076980"; transcript_id "ENSRNOG00000076980_tx_22"; exon_id "3_124434875_124435035_-"; exonnum "1"; txlen "1989";
3	sraer114_mid	exon	124434875	124435035	0.0175138422236039	-	.	gene_id "ENSRNOG00000076980"; transcript_id "ENSRNOG00000076980_tx_23"; exon_id "3_124434875_124435035_-"; exonnum "1"; txlen "2123";
3	sraer114_mid	exon	124434875	124435035	0.0166550510547695	-	.	gene_id "ENSRNOG00000076980"; transcript_id "ENSRNOG00000076980_tx_24"; exon_id "3_124434875_124435035_-"; exonnum "1"; txlen "1707";
3	sraer114_mid	exon	124434875	124435035	0.0165463362880952	-	.	gene_id "ENSRNOG00000076980"; transcript_id "ENSRNOG00000076980_tx_25"; exon_id "3_124434875_124435035_-"; exonnum "1"; txlen "1759";
3	sraer114_mid	exon	124434875	124435035	0.0160386236868015	-	.	gene_id "ENSRNOG00000076980"; transcript_id "ENSRNOG00000076980_tx_26"; exon_id "3_124434875_124435035_-"; exonnum "1"; txlen "1646";
3	sraer114_mid	exon	124434875	124435035	0.0147860477509394	-	.	gene_id "ENSRNOG00000076980"; transcript_id "ENSRNOG00000076980_tx_30"; exon_id "3_124434875_124435035_-"; exonnum "1"; txlen "2102";
3	sraer114_mid	exon	124434875	124435035	0.0113309125847912	-	.	gene_id "ENSRNOG00000076980"; transcript_id "ENSRNOG00000076980_tx_43"; exon_id "3_124434875_124435035_-"; exonnum "1"; txlen "2332";
3	sraer114_mid	exon	124434875	124435035	0.0104302311663785	-	.	gene_id "ENSRNOG00000076980"; transcript_id "ENSRNOG00000076980_tx_44"; exon_id "3_124434875_124435035_-"; exonnum "1"; txlen "2105";
3	sraer114_mid	exon	124434875	124435035	0.0104302311663785	-	.	gene_id "ENSRNOG00000076980"; transcript_id "ENSRNOG00000076980_tx_45"; exon_id "3_124434875_124435035_-"; exonnum "1"; txlen "2198";
3	sraer114_mid	exon	124434875	124435035	0.00697509600023025	-	.	gene_id "ENSRNOG00000076980"; transcript_id "ENSRNOG00000076980_tx_73"; exon_id "3_124434875_124435035_-"; exonnum "1"; txlen "2239";
3	sraer114_mid	exon	124434875	124435035	0.00697509600023025	-	.	gene_id "ENSRNOG00000076980"; transcript_id "ENSRNOG00000076980_tx_74"; exon_id "3_124434875_124435035_-"; exonnum "1"; txlen "2236";
3	sraer114_mid	exon	124434875	124435035	0.00697509600023025	-	.	gene_id "ENSRNOG00000076980"; transcript_id "ENSRNOG00000076980_tx_75"; exon_id "3_124434875_124435035_-"; exonnum "1"; txlen "2387";
3	sraer114_mid	exon	124434875	124435035	0.00697509600023025	-	.	gene_id "ENSRNOG00000076980"; transcript_id "ENSRNOG00000076980_tx_76"; exon_id "3_124434875_124435035_-"; exonnum "1"; txlen "2253";
3	sraer114_mid	exon	124434875	124435035	0.00697509600023025	-	.	gene_id "ENSRNOG00000076980"; transcript_id "ENSRNOG00000076980_tx_77"; exon_id "3_124434875_124435035_-"; exonnum "1"; txlen "2335";
3	sraer114_mid	exon	124434875	124435035	0.00697509600023025	-	.	gene_id "ENSRNOG00000076980"; transcript_id "ENSRNOG00000076980_tx_78"; exon_id "3_124434875_124435035_-"; exonnum "1"; txlen "2201";
3	sraer114_mid	exon	124434875	124435035	0.00697509600023025	-	.	gene_id "ENSRNOG00000076980"; transcript_id "ENSRNOG00000076980_tx_79"; exon_id "3_124434875_124435035_-"; exonnum "1"; txlen "2483";
3	sraer114_mid	exon	124434875	124435035	0.00697509600023025	-	.	gene_id "ENSRNOG00000076980"; transcript_id "ENSRNOG00000076980_tx_80"; exon_id "3_124434875_124435035_-"; exonnum "1"; txlen "2349";
3	sraer114_mid	exon	124434875	124435035	0.00653502386594132	-	.	gene_id "ENSRNOG00000076980"; transcript_id "ENSRNOG00000076980_tx_81"; exon_id "3_124434875_124435035_-"; exonnum "1"; txlen "2274";
3	sraer114_mid	exon	124434875	124435035	0.00653502386594132	-	.	gene_id "ENSRNOG00000076980"; transcript_id "ENSRNOG00000076980_tx_82"; exon_id "3_124434875_124435035_-"; exonnum "1"; txlen "2140";
3	sraer114_mid	exon	124434875	124435035	0.00396064920860043	-	.	gene_id "ENSRNOG00000076980"; transcript_id "ENSRNOG00000076980_tx_97"; exon_id "3_124434875_124435035_-"; exonnum "1"; txlen "2307";
3	sraer114_mid	exon	124434875	124435035	0.00396064920860043	-	.	gene_id "ENSRNOG00000076980"; transcript_id "ENSRNOG00000076980_tx_98"; exon_id "3_124434875_124435035_-"; exonnum "1"; txlen "2173";
3	sraer114_mid	exon	124434875	124435035	0.00396064920860043	-	.	gene_id "ENSRNOG00000076980"; transcript_id "ENSRNOG00000076980_tx_99"; exon_id "3_124434875_124435035_-"; exonnum "1"; txlen "2455";
3	sraer114_ss	exon	124437514	124437658	0.0231266222389179	-	.	gene_id "ENSRNOG00000076980"; transcript_id "ENSRNOG00000076980_tx_10"; exon_id "3_124437514_124437658_-"; exonnum "1"; txlen "1474";
3	sraer114_ss	exon	124437514	124437658	0.0222237926524076	-	.	gene_id "ENSRNOG00000076980"; transcript_id "ENSRNOG00000076980_tx_11"; exon_id "3_124437514_124437658_-"; exonnum "1"; txlen "2061";
3	sraer114_ss	exon	124437514	124437658	0.0207810614994769	-	.	gene_id "ENSRNOG00000076980"; transcript_id "ENSRNOG00000076980_tx_13"; exon_id "3_124437514_124437658_-"; exonnum "1"; txlen "511";
3	sraer114_ss	exon	124437514	124437658	0.00213719700998863	-	.	gene_id "ENSRNOG00000076980"; transcript_id "ENSRNOG00000076980_tx_135"; exon_id "3_124437514_124437658_-"; exonnum "1"; txlen "1912";
3	sraer114_ss	exon	124437514	124437658	0.0178679760678467	-	.	gene_id "ENSRNOG00000076980"; transcript_id "ENSRNOG00000076980_tx_18"; exon_id "3_124437514_124437658_-"; exonnum "1"; txlen "2195";
3	sraer114_ss	exon	124437514	124437658	0.0178192496641128	-	.	gene_id "ENSRNOG00000076980"; transcript_id "ENSRNOG00000076980_tx_19"; exon_id "3_124437514_124437658_-"; exonnum "1"; txlen "1509";
3	sraer114_ss	exon	124437514	124437658	0.0345696583459618	-	.	gene_id "ENSRNOG00000076980"; transcript_id "ENSRNOG00000076980_tx_2"; exon_id "3_124437514_124437658_-"; exonnum "1"; txlen "1817";
3	sraer114_ss	exon	124437514	124437658	0.0175276396418939	-	.	gene_id "ENSRNOG00000076980"; transcript_id "ENSRNOG00000076980_tx_20"; exon_id "3_124437514_124437658_-"; exonnum "1"; txlen "1968";
3	sraer114_ss	exon	124437514	124437658	0.0175276396418939	-	.	gene_id "ENSRNOG00000076980"; transcript_id "ENSRNOG00000076980_tx_21"; exon_id "3_124437514_124437658_-"; exonnum "1"; txlen "2102";
3	sraer114_ss	exon	124437514	124437658	0.0158376389083575	-	.	gene_id "ENSRNOG00000076980"; transcript_id "ENSRNOG00000076980_tx_28"; exon_id "3_124437514_124437658_-"; exonnum "1"; txlen "2198";
3	sraer114_ss	exon	124437514	124437658	0.0158376389083575	-	.	gene_id "ENSRNOG00000076980"; transcript_id "ENSRNOG00000076980_tx_29"; exon_id "3_124437514_124437658_-"; exonnum "1"; txlen "2064";
3	sraer114_ss	exon	124437514	124437658	0.0345696583459618	-	.	gene_id "ENSRNOG00000076980"; transcript_id "ENSRNOG00000076980_tx_3"; exon_id "3_124437514_124437658_-"; exonnum "1"; txlen "1951";
3	sraer114_ss	exon	124437514	124437658	0.0132270390921886	-	.	gene_id "ENSRNOG00000076980"; transcript_id "ENSRNOG00000076980_tx_31"; exon_id "3_124437514_124437658_-"; exonnum "1"; txlen "1570";
3	sraer114_ss	exon	124437514	124437658	0.0131820057215837	-	.	gene_id "ENSRNOG00000076980"; transcript_id "ENSRNOG00000076980_tx_32"; exon_id "3_124437514_124437658_-"; exonnum "1"; txlen "2116";
3	sraer114_ss	exon	124437514	124437658	0.0131820057215837	-	.	gene_id "ENSRNOG00000076980"; transcript_id "ENSRNOG00000076980_tx_33"; exon_id "3_124437514_124437658_-"; exonnum "1"; txlen "2137";
3	sraer114_ss	exon	124437514	124437658	0.0131820057215837	-	.	gene_id "ENSRNOG00000076980"; transcript_id "ENSRNOG00000076980_tx_34"; exon_id "3_124437514_124437658_-"; exonnum "1"; txlen "2003";
3	sraer114_ss	exon	124437514	124437658	0.0129282389514307	-	.	gene_id "ENSRNOG00000076980"; transcript_id "ENSRNOG00000076980_tx_35"; exon_id "3_124437514_124437658_-"; exonnum "1"; txlen "2170";
3	sraer114_ss	exon	124437514	124437658	0.0129282389514307	-	.	gene_id "ENSRNOG00000076980"; transcript_id "ENSRNOG00000076980_tx_36"; exon_id "3_124437514_124437658_-"; exonnum "1"; txlen "2036";
3	sraer114_ss	exon	124437514	124437658	0.0345696583459618	-	.	gene_id "ENSRNOG00000076980"; transcript_id "ENSRNOG00000076980_tx_4"; exon_id "3_124437514_124437658_-"; exonnum "1"; txlen "1852";
3	sraer114_ss	exon	124437514	124437658	0.0114920049880473	-	.	gene_id "ENSRNOG00000076980"; transcript_id "ENSRNOG00000076980_tx_42"; exon_id "3_124437514_124437658_-"; exonnum "1"; txlen "2212";
3	sraer114_ss	exon	124437514	124437658	0.00966318915936601	-	.	gene_id "ENSRNOG00000076980"; transcript_id "ENSRNOG00000076980_tx_47"; exon_id "3_124437514_124437658_-"; exonnum "1"; txlen "1622";
3	sraer114_ss	exon	124437514	124437658	0.00929500403445003	-	.	gene_id "ENSRNOG00000076980"; transcript_id "ENSRNOG00000076980_tx_48"; exon_id "3_124437514_124437658_-"; exonnum "1"; txlen "2187";
3	sraer114_ss	exon	124437514	124437658	0.00929500403445003	-	.	gene_id "ENSRNOG00000076980"; transcript_id "ENSRNOG00000076980_tx_49"; exon_id "3_124437514_124437658_-"; exonnum "1"; txlen "2184";
3	sraer114_ss	exon	124437514	124437658	0.0345696583459618	-	.	gene_id "ENSRNOG00000076980"; transcript_id "ENSRNOG00000076980_tx_5"; exon_id "3_124437514_124437658_-"; exonnum "1"; txlen "1986";
3	sraer114_ss	exon	124437514	124437658	0.00929500403445003	-	.	gene_id "ENSRNOG00000076980"; transcript_id "ENSRNOG00000076980_tx_50"; exon_id "3_124437514_124437658_-"; exonnum "1"; txlen "2205";
3	sraer114_ss	exon	124437514	124437658	0.00929500403445003	-	.	gene_id "ENSRNOG00000076980"; transcript_id "ENSRNOG00000076980_tx_51"; exon_id "3_124437514_124437658_-"; exonnum "1"; txlen "2071";
3	sraer114_ss	exon	124437514	124437658	0.00929500403445003	-	.	gene_id "ENSRNOG00000076980"; transcript_id "ENSRNOG00000076980_tx_52"; exon_id "3_124437514_124437658_-"; exonnum "1"; txlen "2222";
3	sraer114_ss	exon	124437514	124437658	0.00912658094900576	-	.	gene_id "ENSRNOG00000076980"; transcript_id "ENSRNOG00000076980_tx_53"; exon_id "3_124437514_124437658_-"; exonnum "1"; txlen "1595";
3	sraer114_ss	exon	124437514	124437658	0.00912658094900576	-	.	gene_id "ENSRNOG00000076980"; transcript_id "ENSRNOG00000076980_tx_55"; exon_id "3_124437514_124437658_-"; exonnum "1"; txlen "1938";
3	sraer114_ss	exon	124437514	124437658	0.00912658094900576	-	.	gene_id "ENSRNOG00000076980"; transcript_id "ENSRNOG00000076980_tx_56"; exon_id "3_124437514_124437658_-"; exonnum "1"; txlen "2072";
3	sraer114_ss	exon	124437514	124437658	0.00912658094900576	-	.	gene_id "ENSRNOG00000076980"; transcript_id "ENSRNOG00000076980_tx_59"; exon_id "3_124437514_124437658_-"; exonnum "1"; txlen "2168";
3	sraer114_ss	exon	124437514	124437658	0.0279206757211809	-	.	gene_id "ENSRNOG00000076980"; transcript_id "ENSRNOG00000076980_tx_6"; exon_id "3_124437514_124437658_-"; exonnum "1"; txlen "1913";
3	sraer114_ss	exon	124437514	124437658	0.00912658094900576	-	.	gene_id "ENSRNOG00000076980"; transcript_id "ENSRNOG00000076980_tx_61"; exon_id "3_124437514_124437658_-"; exonnum "1"; txlen "2034";
3	sraer114_ss	exon	124437514	124437658	0.00752368319151429	-	.	gene_id "ENSRNOG00000076980"; transcript_id "ENSRNOG00000076980_tx_66"; exon_id "3_124437514_124437658_-"; exonnum "1"; txlen "1630";
3	sraer114_ss	exon	124437514	124437658	0.00752368319151429	-	.	gene_id "ENSRNOG00000076980"; transcript_id "ENSRNOG00000076980_tx_67"; exon_id "3_124437514_124437658_-"; exonnum "1"; txlen "1691";
3	sraer114_ss	exon	124437514	124437658	0.00752368319151429	-	.	gene_id "ENSRNOG00000076980"; transcript_id "ENSRNOG00000076980_tx_68"; exon_id "3_124437514_124437658_-"; exonnum "1"; txlen "1973";
3	sraer114_ss	exon	124437514	124437658	0.00752368319151429	-	.	gene_id "ENSRNOG00000076980"; transcript_id "ENSRNOG00000076980_tx_69"; exon_id "3_124437514_124437658_-"; exonnum "1"; txlen "2107";
3	sraer114_ss	exon	124437514	124437658	0.0279206757211809	-	.	gene_id "ENSRNOG00000076980"; transcript_id "ENSRNOG00000076980_tx_7"; exon_id "3_124437514_124437658_-"; exonnum "1"; txlen "2047";
3	sraer114_ss	exon	124437514	124437658	0.0241672934959745	-	.	gene_id "ENSRNOG00000076980"; transcript_id "ENSRNOG00000076980_tx_8"; exon_id "3_124437514_124437658_-"; exonnum "1"; txlen "1965";
3	sraer114_ss	exon	124437514	124437658	0.0043558165845609	-	.	gene_id "ENSRNOG00000076980"; transcript_id "ENSRNOG00000076980_tx_89"; exon_id "3_124437514_124437658_-"; exonnum "1"; txlen "1743";
3	sraer114_ss	exon	124437514	124437658	0.0241672934959745	-	.	gene_id "ENSRNOG00000076980"; transcript_id "ENSRNOG00000076980_tx_9"; exon_id "3_124437514_124437658_-"; exonnum "1"; txlen "2099";
3	sraer114_ss	exon	124437514	124437658	0.0043558165845609	-	.	gene_id "ENSRNOG00000076980"; transcript_id "ENSRNOG00000076980_tx_91"; exon_id "3_124437514_124437658_-"; exonnum "1"; txlen "2086";
3	sraer114_ss	exon	124437514	124437658	0.0043558165845609	-	.	gene_id "ENSRNOG00000076980"; transcript_id "ENSRNOG00000076980_tx_92"; exon_id "3_124437514_124437658_-"; exonnum "1"; txlen "1718";
3	sraer114_ss	exon	124437514	124437658	0.0043558165845609	-	.	gene_id "ENSRNOG00000076980"; transcript_id "ENSRNOG00000076980_tx_93"; exon_id "3_124437514_124437658_-"; exonnum "1"; txlen "1839";
3	sraer114_ss	exon	124437514	124437658	0.0043558165845609	-	.	gene_id "ENSRNOG00000076980"; transcript_id "ENSRNOG00000076980_tx_96"; exon_id "3_124437514_124437658_-"; exonnum "1"; txlen "2316";
3	ensembl	three_prime_utr	124622313	124622409	0	-	.	gene_id "ENSRNOG00000005404"; gene_version "7"; transcript_id "ENSRNOT00000145572"; transcript_version "1"; gene_name "Rasgrp1"; gene_source "ensembl"; gene_biotype "protein_coding"; transcript_name "Rasgrp1-206"; transcript_source "ensembl"; transcript_biotype "protein_coding";
3	ensembl	exon	124622313	124622414	0	-	.	gene_id "ENSRNOG00000005404"; gene_version "7"; transcript_id "ENSRNOT00000145572"; transcript_version "1"; exon_number "15"; gene_name "Rasgrp1"; gene_source "ensembl"; gene_biotype "protein_coding"; transcript_name "Rasgrp1-206"; transcript_source "ensembl"; transcript_biotype "protein_coding"; exon_id "ENSRNOE00000794447"; exon_version "1";
3	ensembl	transcript	124622313	124646840	0	-	.	gene_id "ENSRNOG00000005404"; gene_version "7"; transcript_id "ENSRNOT00000145572"; transcript_version "1"; gene_name "Rasgrp1"; gene_source "ensembl"; gene_biotype "protein_coding"; transcript_name "Rasgrp1-206"; transcript_source "ensembl"; transcript_biotype "protein_coding";
3	ensembl	gene	124622313	124684434	0	-	.	gene_id "ENSRNOG00000005404"; gene_version "7"; gene_name "Rasgrp1"; gene_source "ensembl"; gene_biotype "protein_coding";
3	ensembl	stop_codon	124622410	124622412	0	-	0	gene_id "ENSRNOG00000005404"; gene_version "7"; transcript_id "ENSRNOT00000145572"; transcript_version "1"; exon_number "15"; gene_name "Rasgrp1"; gene_source "ensembl"; gene_biotype "protein_coding"; transcript_name "Rasgrp1-206"; transcript_source "ensembl"; transcript_biotype "protein_coding";
3	ensembl	CDS	124622413	124622414	0	-	2	gene_id "ENSRNOG00000005404"; gene_version "7"; transcript_id "ENSRNOT00000145572"; transcript_version "1"; exon_number "15"; gene_name "Rasgrp1"; gene_source "ensembl"; gene_biotype "protein_coding"; transcript_name "Rasgrp1-206"; transcript_source "ensembl"; transcript_biotype "protein_coding"; protein_id "ENSRNOP00000107969"; protein_version "1";
3	ensembl	three_prime_utr	124624039	124625134	0	-	.	gene_id "ENSRNOG00000005404"; gene_version "7"; transcript_id "ENSRNOT00000007687"; transcript_version "6"; gene_name "Rasgrp1"; gene_source "ensembl"; gene_biotype "protein_coding"; transcript_name "Rasgrp1-201"; transcript_source "ensembl"; transcript_biotype "protein_coding";
3	ensembl	three_prime_utr	124624039	124625134	0	-	.	gene_id "ENSRNOG00000005404"; gene_version "7"; transcript_id "ENSRNOT00000114986"; transcript_version "2"; gene_name "Rasgrp1"; gene_source "ensembl"; gene_biotype "protein_coding"; transcript_name "Rasgrp1-205"; transcript_source "ensembl"; transcript_biotype "protein_coding";
3	ensembl	three_prime_utr	124624039	124625134	0	-	.	gene_id "ENSRNOG00000005404"; gene_version "7"; transcript_id "ENSRNOT00000114112"; transcript_version "2"; gene_name "Rasgrp1"; gene_source "ensembl"; gene_biotype "protein_coding"; transcript_name "Rasgrp1-204"; transcript_source "ensembl"; transcript_biotype "protein_coding"; tag "Ensembl_canonical";
3	ensembl	exon	124624039	124625269	0	-	.	gene_id "ENSRNOG00000005404"; gene_version "7"; transcript_id "ENSRNOT00000007687"; transcript_version "6"; exon_number "17"; gene_name "Rasgrp1"; gene_source "ensembl"; gene_biotype "protein_coding"; transcript_name "Rasgrp1-201"; transcript_source "ensembl"; transcript_biotype "protein_coding"; exon_id "ENSRNOE00000212884"; exon_version "4";
3	ensembl	exon	124624039	124625269	0	-	.	gene_id "ENSRNOG00000005404"; gene_version "7"; transcript_id "ENSRNOT00000114986"; transcript_version "2"; exon_number "16"; gene_name "Rasgrp1"; gene_source "ensembl"; gene_biotype "protein_coding"; transcript_name "Rasgrp1-205"; transcript_source "ensembl"; transcript_biotype "protein_coding"; exon_id "ENSRNOE00000212884"; exon_version "4";
3	ensembl	exon	124624039	124625269	0	-	.	gene_id "ENSRNOG00000005404"; gene_version "7"; transcript_id "ENSRNOT00000114112"; transcript_version "2"; exon_number "16"; gene_name "Rasgrp1"; gene_source "ensembl"; gene_biotype "protein_coding"; transcript_name "Rasgrp1-204"; transcript_source "ensembl"; transcript_biotype "protein_coding"; exon_id "ENSRNOE00000212884"; exon_version "4"; tag "Ensembl_canonical";
3	ensembl	transcript	124624039	124684079	0	-	.	gene_id "ENSRNOG00000005404"; gene_version "7"; transcript_id "ENSRNOT00000007687"; transcript_version "6"; gene_name "Rasgrp1"; gene_source "ensembl"; gene_biotype "protein_coding"; transcript_name "Rasgrp1-201"; transcript_source "ensembl"; transcript_biotype "protein_coding";
3	ensembl	transcript	124624039	124684079	0	-	.	gene_id "ENSRNOG00000005404"; gene_version "7"; transcript_id "ENSRNOT00000114986"; transcript_version "2"; gene_name "Rasgrp1"; gene_source "ensembl"; gene_biotype "protein_coding"; transcript_name "Rasgrp1-205"; transcript_source "ensembl"; transcript_biotype "protein_coding";
3	ensembl	transcript	124624039	124684434	0	-	.	gene_id "ENSRNOG00000005404"; gene_version "7"; transcript_id "ENSRNOT00000114112"; transcript_version "2"; gene_name "Rasgrp1"; gene_source "ensembl"; gene_biotype "protein_coding"; transcript_name "Rasgrp1-204"; transcript_source "ensembl"; transcript_biotype "protein_coding"; tag "Ensembl_canonical";
3	ensembl	stop_codon	124625135	124625137	0	-	0	gene_id "ENSRNOG00000005404"; gene_version "7"; transcript_id "ENSRNOT00000007687"; transcript_version "6"; exon_number "17"; gene_name "Rasgrp1"; gene_source "ensembl"; gene_biotype "protein_coding"; transcript_name "Rasgrp1-201"; transcript_source "ensembl"; transcript_biotype "protein_coding";
3	ensembl	stop_codon	124625135	124625137	0	-	0	gene_id "ENSRNOG00000005404"; gene_version "7"; transcript_id "ENSRNOT00000114986"; transcript_version "2"; exon_number "16"; gene_name "Rasgrp1"; gene_source "ensembl"; gene_biotype "protein_coding"; transcript_name "Rasgrp1-205"; transcript_source "ensembl"; transcript_biotype "protein_coding";
3	ensembl	stop_codon	124625135	124625137	0	-	0	gene_id "ENSRNOG00000005404"; gene_version "7"; transcript_id "ENSRNOT00000114112"; transcript_version "2"; exon_number "16"; gene_name "Rasgrp1"; gene_source "ensembl"; gene_biotype "protein_coding"; transcript_name "Rasgrp1-204"; transcript_source "ensembl"; transcript_biotype "protein_coding"; tag "Ensembl_canonical";
3	ensembl	CDS	124625138	124625269	0	-	0	gene_id "ENSRNOG00000005404"; gene_version "7"; transcript_id "ENSRNOT00000007687"; transcript_version "6"; exon_number "17"; gene_name "Rasgrp1"; gene_source "ensembl"; gene_biotype "protein_coding"; transcript_name "Rasgrp1-201"; transcript_source "ensembl"; transcript_biotype "protein_coding"; protein_id "ENSRNOP00000007687"; protein_version "5";
3	ensembl	CDS	124625138	124625269	0	-	0	gene_id "ENSRNOG00000005404"; gene_version "7"; transcript_id "ENSRNOT00000114986"; transcript_version "2"; exon_number "16"; gene_name "Rasgrp1"; gene_source "ensembl"; gene_biotype "protein_coding"; transcript_name "Rasgrp1-205"; transcript_source "ensembl"; transcript_biotype "protein_coding"; protein_id "ENSRNOP00000088046"; protein_version "1";
3	ensembl	CDS	124625138	124625269	0	-	0	gene_id "ENSRNOG00000005404"; gene_version "7"; transcript_id "ENSRNOT00000114112"; transcript_version "2"; exon_number "16"; gene_name "Rasgrp1"; gene_source "ensembl"; gene_biotype "protein_coding"; transcript_name "Rasgrp1-204"; transcript_source "ensembl"; transcript_biotype "protein_coding"; protein_id "ENSRNOP00000094823"; protein_version "2"; tag "Ensembl_canonical";
3	ensembl	exon	124625143	124625269	0	-	.	gene_id "ENSRNOG00000005404"; gene_version "7"; transcript_id "ENSRNOT00000145572"; transcript_version "1"; exon_number "14"; gene_name "Rasgrp1"; gene_source "ensembl"; gene_biotype "protein_coding"; transcript_name "Rasgrp1-206"; transcript_source "ensembl"; transcript_biotype "protein_coding"; exon_id "ENSRNOE00000672064"; exon_version "1";
3	ensembl	CDS	124625143	124625269	0	-	0	gene_id "ENSRNOG00000005404"; gene_version "7"; transcript_id "ENSRNOT00000145572"; transcript_version "1"; exon_number "14"; gene_name "Rasgrp1"; gene_source "ensembl"; gene_biotype "protein_coding"; transcript_name "Rasgrp1-206"; transcript_source "ensembl"; transcript_biotype "protein_coding"; protein_id "ENSRNOP00000107969"; protein_version "1";
3	ensembl	stop_codon	124625244	124625246	0	-	0	gene_id "ENSRNOG00000005404"; gene_version "7"; transcript_id "ENSRNOT00000111941"; transcript_version "2"; exon_number "15"; gene_name "Rasgrp1"; gene_source "ensembl"; gene_biotype "protein_coding"; transcript_name "Rasgrp1-203"; transcript_source "ensembl"; transcript_biotype "protein_coding";
3	ensembl	stop_codon	124625244	124625246	0	-	0	gene_id "ENSRNOG00000005404"; gene_version "7"; transcript_id "ENSRNOT00000104283"; transcript_version "2"; exon_number "14"; gene_name "Rasgrp1"; gene_source "ensembl"; gene_biotype "protein_coding"; transcript_name "Rasgrp1-202"; transcript_source "ensembl"; transcript_biotype "protein_coding";
3	ensembl	exon	124625244	124625269	0	-	.	gene_id "ENSRNOG00000005404"; gene_version "7"; transcript_id "ENSRNOT00000111941"; transcript_version "2"; exon_number "15"; gene_name "Rasgrp1"; gene_source "ensembl"; gene_biotype "protein_coding"; transcript_name "Rasgrp1-203"; transcript_source "ensembl"; transcript_biotype "protein_coding"; exon_id "ENSRNOE00000592791"; exon_version "1";
3	ensembl	exon	124625244	124625269	0	-	.	gene_id "ENSRNOG00000005404"; gene_version "7"; transcript_id "ENSRNOT00000104283"; transcript_version "2"; exon_number "14"; gene_name "Rasgrp1"; gene_source "ensembl"; gene_biotype "protein_coding"; transcript_name "Rasgrp1-202"; transcript_source "ensembl"; transcript_biotype "protein_coding"; exon_id "ENSRNOE00000592791"; exon_version "1";
3	ensembl	transcript	124625244	124684079	0	-	.	gene_id "ENSRNOG00000005404"; gene_version "7"; transcript_id "ENSRNOT00000111941"; transcript_version "2"; gene_name "Rasgrp1"; gene_source "ensembl"; gene_biotype "protein_coding"; transcript_name "Rasgrp1-203"; transcript_source "ensembl"; transcript_biotype "protein_coding";
3	ensembl	transcript	124625244	124684079	0	-	.	gene_id "ENSRNOG00000005404"; gene_version "7"; transcript_id "ENSRNOT00000104283"; transcript_version "2"; gene_name "Rasgrp1"; gene_source "ensembl"; gene_biotype "protein_coding"; transcript_name "Rasgrp1-202"; transcript_source "ensembl"; transcript_biotype "protein_coding";
3	ensembl	CDS	124625247	124625269	0	-	2	gene_id "ENSRNOG00000005404"; gene_version "7"; transcript_id "ENSRNOT00000111941"; transcript_version "2"; exon_number "15"; gene_name "Rasgrp1"; gene_source "ensembl"; gene_biotype "protein_coding"; transcript_name "Rasgrp1-203"; transcript_source "ensembl"; transcript_biotype "protein_coding"; protein_id "ENSRNOP00000080984"; protein_version "1";
3	ensembl	CDS	124625247	124625269	0	-	2	gene_id "ENSRNOG00000005404"; gene_version "7"; transcript_id "ENSRNOT00000104283"; transcript_version "2"; exon_number "14"; gene_name "Rasgrp1"; gene_source "ensembl"; gene_biotype "protein_coding"; transcript_name "Rasgrp1-202"; transcript_source "ensembl"; transcript_biotype "protein_coding"; protein_id "ENSRNOP00000090995"; protein_version "1";
3	ensembl	exon	124627414	124627793	0	-	.	gene_id "ENSRNOG00000005404"; gene_version "7"; transcript_id "ENSRNOT00000145572"; transcript_version "1"; exon_number "13"; gene_name "Rasgrp1"; gene_source "ensembl"; gene_biotype "protein_coding"; transcript_name "Rasgrp1-206"; transcript_source "ensembl"; transcript_biotype "protein_coding"; exon_id "ENSRNOE00000053847"; exon_version "1";
3	ensembl	CDS	124627414	124627793	0	-	2	gene_id "ENSRNOG00000005404"; gene_version "7"; transcript_id "ENSRNOT00000145572"; transcript_version "1"; exon_number "13"; gene_name "Rasgrp1"; gene_source "ensembl"; gene_biotype "protein_coding"; transcript_name "Rasgrp1-206"; transcript_source "ensembl"; transcript_biotype "protein_coding"; protein_id "ENSRNOP00000107969"; protein_version "1";
3	ensembl	exon	124627414	124627793	0	-	.	gene_id "ENSRNOG00000005404"; gene_version "7"; transcript_id "ENSRNOT00000007687"; transcript_version "6"; exon_number "16"; gene_name "Rasgrp1"; gene_source "ensembl"; gene_biotype "protein_coding"; transcript_name "Rasgrp1-201"; transcript_source "ensembl"; transcript_biotype "protein_coding"; exon_id "ENSRNOE00000053847"; exon_version "1";
3	ensembl	CDS	124627414	124627793	0	-	2	gene_id "ENSRNOG00000005404"; gene_version "7"; transcript_id "ENSRNOT00000007687"; transcript_version "6"; exon_number "16"; gene_name "Rasgrp1"; gene_source "ensembl"; gene_biotype "protein_coding"; transcript_name "Rasgrp1-201"; transcript_source "ensembl"; transcript_biotype "protein_coding"; protein_id "ENSRNOP00000007687"; protein_version "5";
3	ensembl	exon	124627414	124627793	0	-	.	gene_id "ENSRNOG00000005404"; gene_version "7"; transcript_id "ENSRNOT00000114986"; transcript_version "2"; exon_number "15"; gene_name "Rasgrp1"; gene_source "ensembl"; gene_biotype "protein_coding"; transcript_name "Rasgrp1-205"; transcript_source "ensembl"; transcript_biotype "protein_coding"; exon_id "ENSRNOE00000053847"; exon_version "1";
3	ensembl	CDS	124627414	124627793	0	-	2	gene_id "ENSRNOG00000005404"; gene_version "7"; transcript_id "ENSRNOT00000114986"; transcript_version "2"; exon_number "15"; gene_name "Rasgrp1"; gene_source "ensembl"; gene_biotype "protein_coding"; transcript_name "Rasgrp1-205"; transcript_source "ensembl"; transcript_biotype "protein_coding"; protein_id "ENSRNOP00000088046"; protein_version "1";
3	ensembl	exon	124627414	124627793	0	-	.	gene_id "ENSRNOG00000005404"; gene_version "7"; transcript_id "ENSRNOT00000114112"; transcript_version "2"; exon_number "15"; gene_name "Rasgrp1"; gene_source "ensembl"; gene_biotype "protein_coding"; transcript_name "Rasgrp1-204"; transcript_source "ensembl"; transcript_biotype "protein_coding"; exon_id "ENSRNOE00000053847"; exon_version "1"; tag "Ensembl_canonical";
3	ensembl	CDS	124627414	124627793	0	-	2	gene_id "ENSRNOG00000005404"; gene_version "7"; transcript_id "ENSRNOT00000114112"; transcript_version "2"; exon_number "15"; gene_name "Rasgrp1"; gene_source "ensembl"; gene_biotype "protein_coding"; transcript_name "Rasgrp1-204"; transcript_source "ensembl"; transcript_biotype "protein_coding"; protein_id "ENSRNOP00000094823"; protein_version "2"; tag "Ensembl_canonical";
3	ensembl	exon	124628642	124628794	0	-	.	gene_id "ENSRNOG00000005404"; gene_version "7"; transcript_id "ENSRNOT00000145572"; transcript_version "1"; exon_number "12"; gene_name "Rasgrp1"; gene_source "ensembl"; gene_biotype "protein_coding"; transcript_name "Rasgrp1-206"; transcript_source "ensembl"; transcript_biotype "protein_coding"; exon_id "ENSRNOE00000053627"; exon_version "2";
3	ensembl	CDS	124628642	124628794	0	-	2	gene_id "ENSRNOG00000005404"; gene_version "7"; transcript_id "ENSRNOT00000145572"; transcript_version "1"; exon_number "12"; gene_name "Rasgrp1"; gene_source "ensembl"; gene_biotype "protein_coding"; transcript_name "Rasgrp1-206"; transcript_source "ensembl"; transcript_biotype "protein_coding"; protein_id "ENSRNOP00000107969"; protein_version "1";
3	ensembl	exon	124628642	124628794	0	-	.	gene_id "ENSRNOG00000005404"; gene_version "7"; transcript_id "ENSRNOT00000111941"; transcript_version "2"; exon_number "14"; gene_name "Rasgrp1"; gene_source "ensembl"; gene_biotype "protein_coding"; transcript_name "Rasgrp1-203"; transcript_source "ensembl"; transcript_biotype "protein_coding"; exon_id "ENSRNOE00000053627"; exon_version "2";
3	ensembl	CDS	124628642	124628794	0	-	2	gene_id "ENSRNOG00000005404"; gene_version "7"; transcript_id "ENSRNOT00000111941"; transcript_version "2"; exon_number "14"; gene_name "Rasgrp1"; gene_source "ensembl"; gene_biotype "protein_coding"; transcript_name "Rasgrp1-203"; transcript_source "ensembl"; transcript_biotype "protein_coding"; protein_id "ENSRNOP00000080984"; protein_version "1";
3	ensembl	exon	124628642	124628794	0	-	.	gene_id "ENSRNOG00000005404"; gene_version "7"; transcript_id "ENSRNOT00000007687"; transcript_version "6"; exon_number "15"; gene_name "Rasgrp1"; gene_source "ensembl"; gene_biotype "protein_coding"; transcript_name "Rasgrp1-201"; transcript_source "ensembl"; transcript_biotype "protein_coding"; exon_id "ENSRNOE00000053627"; exon_version "2";
3	ensembl	CDS	124628642	124628794	0	-	2	gene_id "ENSRNOG00000005404"; gene_version "7"; transcript_id "ENSRNOT00000007687"; transcript_version "6"; exon_number "15"; gene_name "Rasgrp1"; gene_source "ensembl"; gene_biotype "protein_coding"; transcript_name "Rasgrp1-201"; transcript_source "ensembl"; transcript_biotype "protein_coding"; protein_id "ENSRNOP00000007687"; protein_version "5";
3	ensembl	exon	124628642	124628794	0	-	.	gene_id "ENSRNOG00000005404"; gene_version "7"; transcript_id "ENSRNOT00000114986"; transcript_version "2"; exon_number "14"; gene_name "Rasgrp1"; gene_source "ensembl"; gene_biotype "protein_coding"; transcript_name "Rasgrp1-205"; transcript_source "ensembl"; transcript_biotype "protein_coding"; exon_id "ENSRNOE00000053627"; exon_version "2";
3	ensembl	CDS	124628642	124628794	0	-	2	gene_id "ENSRNOG00000005404"; gene_version "7"; transcript_id "ENSRNOT00000114986"; transcript_version "2"; exon_number "14"; gene_name "Rasgrp1"; gene_source "ensembl"; gene_biotype "protein_coding"; transcript_name "Rasgrp1-205"; transcript_source "ensembl"; transcript_biotype "protein_coding"; protein_id "ENSRNOP00000088046"; protein_version "1";
3	ensembl	exon	124628642	124628794	0	-	.	gene_id "ENSRNOG00000005404"; gene_version "7"; transcript_id "ENSRNOT00000114112"; transcript_version "2"; exon_number "14"; gene_name "Rasgrp1"; gene_source "ensembl"; gene_biotype "protein_coding"; transcript_name "Rasgrp1-204"; transcript_source "ensembl"; transcript_biotype "protein_coding"; exon_id "ENSRNOE00000053627"; exon_version "2"; tag "Ensembl_canonical";
3	ensembl	CDS	124628642	124628794	0	-	2	gene_id "ENSRNOG00000005404"; gene_version "7"; transcript_id "ENSRNOT00000114112"; transcript_version "2"; exon_number "14"; gene_name "Rasgrp1"; gene_source "ensembl"; gene_biotype "protein_coding"; transcript_name "Rasgrp1-204"; transcript_source "ensembl"; transcript_biotype "protein_coding"; protein_id "ENSRNOP00000094823"; protein_version "2"; tag "Ensembl_canonical";
3	ensembl	exon	124629416	124629452	0	-	.	gene_id "ENSRNOG00000005404"; gene_version "7"; transcript_id "ENSRNOT00000145572"; transcript_version "1"; exon_number "11"; gene_name "Rasgrp1"; gene_source "ensembl"; gene_biotype "protein_coding"; transcript_name "Rasgrp1-206"; transcript_source "ensembl"; transcript_biotype "protein_coding"; exon_id "ENSRNOE00000353642"; exon_version "1";
3	ensembl	CDS	124629416	124629452	0	-	0	gene_id "ENSRNOG00000005404"; gene_version "7"; transcript_id "ENSRNOT00000145572"; transcript_version "1"; exon_number "11"; gene_name "Rasgrp1"; gene_source "ensembl"; gene_biotype "protein_coding"; transcript_name "Rasgrp1-206"; transcript_source "ensembl"; transcript_biotype "protein_coding"; protein_id "ENSRNOP00000107969"; protein_version "1";
3	ensembl	exon	124629416	124629452	0	-	.	gene_id "ENSRNOG00000005404"; gene_version "7"; transcript_id "ENSRNOT00000111941"; transcript_version "2"; exon_number "13"; gene_name "Rasgrp1"; gene_source "ensembl"; gene_biotype "protein_coding"; transcript_name "Rasgrp1-203"; transcript_source "ensembl"; transcript_biotype "protein_coding"; exon_id "ENSRNOE00000353642"; exon_version "1";
3	ensembl	CDS	124629416	124629452	0	-	0	gene_id "ENSRNOG00000005404"; gene_version "7"; transcript_id "ENSRNOT00000111941"; transcript_version "2"; exon_number "13"; gene_name "Rasgrp1"; gene_source "ensembl"; gene_biotype "protein_coding"; transcript_name "Rasgrp1-203"; transcript_source "ensembl"; transcript_biotype "protein_coding"; protein_id "ENSRNOP00000080984"; protein_version "1";
3	ensembl	exon	124629416	124629452	0	-	.	gene_id "ENSRNOG00000005404"; gene_version "7"; transcript_id "ENSRNOT00000104283"; transcript_version "2"; exon_number "13"; gene_name "Rasgrp1"; gene_source "ensembl"; gene_biotype "protein_coding"; transcript_name "Rasgrp1-202"; transcript_source "ensembl"; transcript_biotype "protein_coding"; exon_id "ENSRNOE00000353642"; exon_version "1";
3	ensembl	CDS	124629416	124629452	0	-	0	gene_id "ENSRNOG00000005404"; gene_version "7"; transcript_id "ENSRNOT00000104283"; transcript_version "2"; exon_number "13"; gene_name "Rasgrp1"; gene_source "ensembl"; gene_biotype "protein_coding"; transcript_name "Rasgrp1-202"; transcript_source "ensembl"; transcript_biotype "protein_coding"; protein_id "ENSRNOP00000090995"; protein_version "1";
3	ensembl	exon	124629416	124629452	0	-	.	gene_id "ENSRNOG00000005404"; gene_version "7"; transcript_id "ENSRNOT00000007687"; transcript_version "6"; exon_number "14"; gene_name "Rasgrp1"; gene_source "ensembl"; gene_biotype "protein_coding"; transcript_name "Rasgrp1-201"; transcript_source "ensembl"; transcript_biotype "protein_coding"; exon_id "ENSRNOE00000353642"; exon_version "1";
3	ensembl	CDS	124629416	124629452	0	-	0	gene_id "ENSRNOG00000005404"; gene_version "7"; transcript_id "ENSRNOT00000007687"; transcript_version "6"; exon_number "14"; gene_name "Rasgrp1"; gene_source "ensembl"; gene_biotype "protein_coding"; transcript_name "Rasgrp1-201"; transcript_source "ensembl"; transcript_biotype "protein_coding"; protein_id "ENSRNOP00000007687"; protein_version "5";
3	ensembl	exon	124629416	124629452	0	-	.	gene_id "ENSRNOG00000005404"; gene_version "7"; transcript_id "ENSRNOT00000114986"; transcript_version "2"; exon_number "13"; gene_name "Rasgrp1"; gene_source "ensembl"; gene_biotype "protein_coding"; transcript_name "Rasgrp1-205"; transcript_source "ensembl"; transcript_biotype "protein_coding"; exon_id "ENSRNOE00000353642"; exon_version "1";
3	ensembl	CDS	124629416	124629452	0	-	0	gene_id "ENSRNOG00000005404"; gene_version "7"; transcript_id "ENSRNOT00000114986"; transcript_version "2"; exon_number "13"; gene_name "Rasgrp1"; gene_source "ensembl"; gene_biotype "protein_coding"; transcript_name "Rasgrp1-205"; transcript_source "ensembl"; transcript_biotype "protein_coding"; protein_id "ENSRNOP00000088046"; protein_version "1";
3	ensembl	exon	124629416	124629452	0	-	.	gene_id "ENSRNOG00000005404"; gene_version "7"; transcript_id "ENSRNOT00000114112"; transcript_version "2"; exon_number "13"; gene_name "Rasgrp1"; gene_source "ensembl"; gene_biotype "protein_coding"; transcript_name "Rasgrp1-204"; transcript_source "ensembl"; transcript_biotype "protein_coding"; exon_id "ENSRNOE00000353642"; exon_version "1"; tag "Ensembl_canonical";
3	ensembl	CDS	124629416	124629452	0	-	0	gene_id "ENSRNOG00000005404"; gene_version "7"; transcript_id "ENSRNOT00000114112"; transcript_version "2"; exon_number "13"; gene_name "Rasgrp1"; gene_source "ensembl"; gene_biotype "protein_coding"; transcript_name "Rasgrp1-204"; transcript_source "ensembl"; transcript_biotype "protein_coding"; protein_id "ENSRNOP00000094823"; protein_version "2"; tag "Ensembl_canonical";
3	ensembl	exon	124630446	124630590	0	-	.	gene_id "ENSRNOG00000005404"; gene_version "7"; transcript_id "ENSRNOT00000145572"; transcript_version "1"; exon_number "10"; gene_name "Rasgrp1"; gene_source "ensembl"; gene_biotype "protein_coding"; transcript_name "Rasgrp1-206"; transcript_source "ensembl"; transcript_biotype "protein_coding"; exon_id "ENSRNOE00000053419"; exon_version "2";
3	ensembl	CDS	124630446	124630590	0	-	1	gene_id "ENSRNOG00000005404"; gene_version "7"; transcript_id "ENSRNOT00000145572"; transcript_version "1"; exon_number "10"; gene_name "Rasgrp1"; gene_source "ensembl"; gene_biotype "protein_coding"; transcript_name "Rasgrp1-206"; transcript_source "ensembl"; transcript_biotype "protein_coding"; protein_id "ENSRNOP00000107969"; protein_version "1";
3	ensembl	exon	124630446	124630590	0	-	.	gene_id "ENSRNOG00000005404"; gene_version "7"; transcript_id "ENSRNOT00000111941"; transcript_version "2"; exon_number "12"; gene_name "Rasgrp1"; gene_source "ensembl"; gene_biotype "protein_coding"; transcript_name "Rasgrp1-203"; transcript_source "ensembl"; transcript_biotype "protein_coding"; exon_id "ENSRNOE00000053419"; exon_version "2";
3	ensembl	CDS	124630446	124630590	0	-	1	gene_id "ENSRNOG00000005404"; gene_version "7"; transcript_id "ENSRNOT00000111941"; transcript_version "2"; exon_number "12"; gene_name "Rasgrp1"; gene_source "ensembl"; gene_biotype "protein_coding"; transcript_name "Rasgrp1-203"; transcript_source "ensembl"; transcript_biotype "protein_coding"; protein_id "ENSRNOP00000080984"; protein_version "1";
3	ensembl	exon	124630446	124630590	0	-	.	gene_id "ENSRNOG00000005404"; gene_version "7"; transcript_id "ENSRNOT00000104283"; transcript_version "2"; exon_number "12"; gene_name "Rasgrp1"; gene_source "ensembl"; gene_biotype "protein_coding"; transcript_name "Rasgrp1-202"; transcript_source "ensembl"; transcript_biotype "protein_coding"; exon_id "ENSRNOE00000053419"; exon_version "2";
3	ensembl	CDS	124630446	124630590	0	-	1	gene_id "ENSRNOG00000005404"; gene_version "7"; transcript_id "ENSRNOT00000104283"; transcript_version "2"; exon_number "12"; gene_name "Rasgrp1"; gene_source "ensembl"; gene_biotype "protein_coding"; transcript_name "Rasgrp1-202"; transcript_source "ensembl"; transcript_biotype "protein_coding"; protein_id "ENSRNOP00000090995"; protein_version "1";
3	ensembl	exon	124630446	124630590	0	-	.	gene_id "ENSRNOG00000005404"; gene_version "7"; transcript_id "ENSRNOT00000007687"; transcript_version "6"; exon_number "13"; gene_name "Rasgrp1"; gene_source "ensembl"; gene_biotype "protein_coding"; transcript_name "Rasgrp1-201"; transcript_source "ensembl"; transcript_biotype "protein_coding"; exon_id "ENSRNOE00000053419"; exon_version "2";
3	ensembl	CDS	124630446	124630590	0	-	1	gene_id "ENSRNOG00000005404"; gene_version "7"; transcript_id "ENSRNOT00000007687"; transcript_version "6"; exon_number "13"; gene_name "Rasgrp1"; gene_source "ensembl"; gene_biotype "protein_coding"; transcript_name "Rasgrp1-201"; transcript_source "ensembl"; transcript_biotype "protein_coding"; protein_id "ENSRNOP00000007687"; protein_version "5";
3	ensembl	exon	124630446	124630590	0	-	.	gene_id "ENSRNOG00000005404"; gene_version "7"; transcript_id "ENSRNOT00000114986"; transcript_version "2"; exon_number "12"; gene_name "Rasgrp1"; gene_source "ensembl"; gene_biotype "protein_coding"; transcript_name "Rasgrp1-205"; transcript_source "ensembl"; transcript_biotype "protein_coding"; exon_id "ENSRNOE00000053419"; exon_version "2";
3	ensembl	CDS	124630446	124630590	0	-	1	gene_id "ENSRNOG00000005404"; gene_version "7"; transcript_id "ENSRNOT00000114986"; transcript_version "2"; exon_number "12"; gene_name "Rasgrp1"; gene_source "ensembl"; gene_biotype "protein_coding"; transcript_name "Rasgrp1-205"; transcript_source "ensembl"; transcript_biotype "protein_coding"; protein_id "ENSRNOP00000088046"; protein_version "1";
3	ensembl	exon	124630446	124630590	0	-	.	gene_id "ENSRNOG00000005404"; gene_version "7"; transcript_id "ENSRNOT00000114112"; transcript_version "2"; exon_number "12"; gene_name "Rasgrp1"; gene_source "ensembl"; gene_biotype "protein_coding"; transcript_name "Rasgrp1-204"; transcript_source "ensembl"; transcript_biotype "protein_coding"; exon_id "ENSRNOE00000053419"; exon_version "2"; tag "Ensembl_canonical";
3	ensembl	CDS	124630446	124630590	0	-	1	gene_id "ENSRNOG00000005404"; gene_version "7"; transcript_id "ENSRNOT00000114112"; transcript_version "2"; exon_number "12"; gene_name "Rasgrp1"; gene_source "ensembl"; gene_biotype "protein_coding"; transcript_name "Rasgrp1-204"; transcript_source "ensembl"; transcript_biotype "protein_coding"; protein_id "ENSRNOP00000094823"; protein_version "2"; tag "Ensembl_canonical";
3	ensembl	exon	124631225	124631334	0	-	.	gene_id "ENSRNOG00000005404"; gene_version "7"; transcript_id "ENSRNOT00000145572"; transcript_version "1"; exon_number "9"; gene_name "Rasgrp1"; gene_source "ensembl"; gene_biotype "protein_coding"; transcript_name "Rasgrp1-206"; transcript_source "ensembl"; transcript_biotype "protein_coding"; exon_id "ENSRNOE00000053223"; exon_version "1";
3	ensembl	CDS	124631225	124631334	0	-	0	gene_id "ENSRNOG00000005404"; gene_version "7"; transcript_id "ENSRNOT00000145572"; transcript_version "1"; exon_number "9"; gene_name "Rasgrp1"; gene_source "ensembl"; gene_biotype "protein_coding"; transcript_name "Rasgrp1-206"; transcript_source "ensembl"; transcript_biotype "protein_coding"; protein_id "ENSRNOP00000107969"; protein_version "1";
3	ensembl	exon	124631225	124631334	0	-	.	gene_id "ENSRNOG00000005404"; gene_version "7"; transcript_id "ENSRNOT00000111941"; transcript_version "2"; exon_number "11"; gene_name "Rasgrp1"; gene_source "ensembl"; gene_biotype "protein_coding"; transcript_name "Rasgrp1-203"; transcript_source "ensembl"; transcript_biotype "protein_coding"; exon_id "ENSRNOE00000053223"; exon_version "1";
3	ensembl	CDS	124631225	124631334	0	-	0	gene_id "ENSRNOG00000005404"; gene_version "7"; transcript_id "ENSRNOT00000111941"; transcript_version "2"; exon_number "11"; gene_name "Rasgrp1"; gene_source "ensembl"; gene_biotype "protein_coding"; transcript_name "Rasgrp1-203"; transcript_source "ensembl"; transcript_biotype "protein_coding"; protein_id "ENSRNOP00000080984"; protein_version "1";
3	ensembl	exon	124631225	124631334	0	-	.	gene_id "ENSRNOG00000005404"; gene_version "7"; transcript_id "ENSRNOT00000104283"; transcript_version "2"; exon_number "11"; gene_name "Rasgrp1"; gene_source "ensembl"; gene_biotype "protein_coding"; transcript_name "Rasgrp1-202"; transcript_source "ensembl"; transcript_biotype "protein_coding"; exon_id "ENSRNOE00000053223"; exon_version "1";
3	ensembl	CDS	124631225	124631334	0	-	0	gene_id "ENSRNOG00000005404"; gene_version "7"; transcript_id "ENSRNOT00000104283"; transcript_version "2"; exon_number "11"; gene_name "Rasgrp1"; gene_source "ensembl"; gene_biotype "protein_coding"; transcript_name "Rasgrp1-202"; transcript_source "ensembl"; transcript_biotype "protein_coding"; protein_id "ENSRNOP00000090995"; protein_version "1";
3	ensembl	exon	124631225	124631334	0	-	.	gene_id "ENSRNOG00000005404"; gene_version "7"; transcript_id "ENSRNOT00000007687"; transcript_version "6"; exon_number "12"; gene_name "Rasgrp1"; gene_source "ensembl"; gene_biotype "protein_coding"; transcript_name "Rasgrp1-201"; transcript_source "ensembl"; transcript_biotype "protein_coding"; exon_id "ENSRNOE00000053223"; exon_version "1";
3	ensembl	CDS	124631225	124631334	0	-	0	gene_id "ENSRNOG00000005404"; gene_version "7"; transcript_id "ENSRNOT00000007687"; transcript_version "6"; exon_number "12"; gene_name "Rasgrp1"; gene_source "ensembl"; gene_biotype "protein_coding"; transcript_name "Rasgrp1-201"; transcript_source "ensembl"; transcript_biotype "protein_coding"; protein_id "ENSRNOP00000007687"; protein_version "5";
3	ensembl	exon	124631225	124631334	0	-	.	gene_id "ENSRNOG00000005404"; gene_version "7"; transcript_id "ENSRNOT00000114986"; transcript_version "2"; exon_number "11"; gene_name "Rasgrp1"; gene_source "ensembl"; gene_biotype "protein_coding"; transcript_name "Rasgrp1-205"; transcript_source "ensembl"; transcript_biotype "protein_coding"; exon_id "ENSRNOE00000053223"; exon_version "1";
3	ensembl	CDS	124631225	124631334	0	-	0	gene_id "ENSRNOG00000005404"; gene_version "7"; transcript_id "ENSRNOT00000114986"; transcript_version "2"; exon_number "11"; gene_name "Rasgrp1"; gene_source "ensembl"; gene_biotype "protein_coding"; transcript_name "Rasgrp1-205"; transcript_source "ensembl"; transcript_biotype "protein_coding"; protein_id "ENSRNOP00000088046"; protein_version "1";
3	ensembl	exon	124631225	124631334	0	-	.	gene_id "ENSRNOG00000005404"; gene_version "7"; transcript_id "ENSRNOT00000114112"; transcript_version "2"; exon_number "11"; gene_name "Rasgrp1"; gene_source "ensembl"; gene_biotype "protein_coding"; transcript_name "Rasgrp1-204"; transcript_source "ensembl"; transcript_biotype "protein_coding"; exon_id "ENSRNOE00000053223"; exon_version "1"; tag "Ensembl_canonical";
3	ensembl	CDS	124631225	124631334	0	-	0	gene_id "ENSRNOG00000005404"; gene_version "7"; transcript_id "ENSRNOT00000114112"; transcript_version "2"; exon_number "11"; gene_name "Rasgrp1"; gene_source "ensembl"; gene_biotype "protein_coding"; transcript_name "Rasgrp1-204"; transcript_source "ensembl"; transcript_biotype "protein_coding"; protein_id "ENSRNOP00000094823"; protein_version "2"; tag "Ensembl_canonical";
3	ensembl	exon	124632108	124632212	0	-	.	gene_id "ENSRNOG00000005404"; gene_version "7"; transcript_id "ENSRNOT00000145572"; transcript_version "1"; exon_number "8"; gene_name "Rasgrp1"; gene_source "ensembl"; gene_biotype "protein_coding"; transcript_name "Rasgrp1-206"; transcript_source "ensembl"; transcript_biotype "protein_coding"; exon_id "ENSRNOE00000053016"; exon_version "1";
3	ensembl	CDS	124632108	124632212	0	-	0	gene_id "ENSRNOG00000005404"; gene_version "7"; transcript_id "ENSRNOT00000145572"; transcript_version "1"; exon_number "8"; gene_name "Rasgrp1"; gene_source "ensembl"; gene_biotype "protein_coding"; transcript_name "Rasgrp1-206"; transcript_source "ensembl"; transcript_biotype "protein_coding"; protein_id "ENSRNOP00000107969"; protein_version "1";
3	ensembl	exon	124632108	124632212	0	-	.	gene_id "ENSRNOG00000005404"; gene_version "7"; transcript_id "ENSRNOT00000007687"; transcript_version "6"; exon_number "11"; gene_name "Rasgrp1"; gene_source "ensembl"; gene_biotype "protein_coding"; transcript_name "Rasgrp1-201"; transcript_source "ensembl"; transcript_biotype "protein_coding"; exon_id "ENSRNOE00000053016"; exon_version "1";
3	ensembl	CDS	124632108	124632212	0	-	0	gene_id "ENSRNOG00000005404"; gene_version "7"; transcript_id "ENSRNOT00000007687"; transcript_version "6"; exon_number "11"; gene_name "Rasgrp1"; gene_source "ensembl"; gene_biotype "protein_coding"; transcript_name "Rasgrp1-201"; transcript_source "ensembl"; transcript_biotype "protein_coding"; protein_id "ENSRNOP00000007687"; protein_version "5";
3	ensembl	exon	124632108	124632212	0	-	.	gene_id "ENSRNOG00000005404"; gene_version "7"; transcript_id "ENSRNOT00000114112"; transcript_version "2"; exon_number "10"; gene_name "Rasgrp1"; gene_source "ensembl"; gene_biotype "protein_coding"; transcript_name "Rasgrp1-204"; transcript_source "ensembl"; transcript_biotype "protein_coding"; exon_id "ENSRNOE00000053016"; exon_version "1"; tag "Ensembl_canonical";
3	ensembl	CDS	124632108	124632212	0	-	0	gene_id "ENSRNOG00000005404"; gene_version "7"; transcript_id "ENSRNOT00000114112"; transcript_version "2"; exon_number "10"; gene_name "Rasgrp1"; gene_source "ensembl"; gene_biotype "protein_coding"; transcript_name "Rasgrp1-204"; transcript_source "ensembl"; transcript_biotype "protein_coding"; protein_id "ENSRNOP00000094823"; protein_version "2"; tag "Ensembl_canonical";
3	ensembl	exon	124633079	124633159	0	-	.	gene_id "ENSRNOG00000005404"; gene_version "7"; transcript_id "ENSRNOT00000145572"; transcript_version "1"; exon_number "7"; gene_name "Rasgrp1"; gene_source "ensembl"; gene_biotype "protein_coding"; transcript_name "Rasgrp1-206"; transcript_source "ensembl"; transcript_biotype "protein_coding"; exon_id "ENSRNOE00000052834"; exon_version "1";
3	ensembl	CDS	124633079	124633159	0	-	0	gene_id "ENSRNOG00000005404"; gene_version "7"; transcript_id "ENSRNOT00000145572"; transcript_version "1"; exon_number "7"; gene_name "Rasgrp1"; gene_source "ensembl"; gene_biotype "protein_coding"; transcript_name "Rasgrp1-206"; transcript_source "ensembl"; transcript_biotype "protein_coding"; protein_id "ENSRNOP00000107969"; protein_version "1";
3	ensembl	exon	124633079	124633159	0	-	.	gene_id "ENSRNOG00000005404"; gene_version "7"; transcript_id "ENSRNOT00000111941"; transcript_version "2"; exon_number "10"; gene_name "Rasgrp1"; gene_source "ensembl"; gene_biotype "protein_coding"; transcript_name "Rasgrp1-203"; transcript_source "ensembl"; transcript_biotype "protein_coding"; exon_id "ENSRNOE00000052834"; exon_version "1";
3	ensembl	CDS	124633079	124633159	0	-	0	gene_id "ENSRNOG00000005404"; gene_version "7"; transcript_id "ENSRNOT00000111941"; transcript_version "2"; exon_number "10"; gene_name "Rasgrp1"; gene_source "ensembl"; gene_biotype "protein_coding"; transcript_name "Rasgrp1-203"; transcript_source "ensembl"; transcript_biotype "protein_coding"; protein_id "ENSRNOP00000080984"; protein_version "1";
3	ensembl	exon	124633079	124633159	0	-	.	gene_id "ENSRNOG00000005404"; gene_version "7"; transcript_id "ENSRNOT00000104283"; transcript_version "2"; exon_number "10"; gene_name "Rasgrp1"; gene_source "ensembl"; gene_biotype "protein_coding"; transcript_name "Rasgrp1-202"; transcript_source "ensembl"; transcript_biotype "protein_coding"; exon_id "ENSRNOE00000052834"; exon_version "1";
3	ensembl	CDS	124633079	124633159	0	-	0	gene_id "ENSRNOG00000005404"; gene_version "7"; transcript_id "ENSRNOT00000104283"; transcript_version "2"; exon_number "10"; gene_name "Rasgrp1"; gene_source "ensembl"; gene_biotype "protein_coding"; transcript_name "Rasgrp1-202"; transcript_source "ensembl"; transcript_biotype "protein_coding"; protein_id "ENSRNOP00000090995"; protein_version "1";
3	ensembl	exon	124633079	124633159	0	-	.	gene_id "ENSRNOG00000005404"; gene_version "7"; transcript_id "ENSRNOT00000007687"; transcript_version "6"; exon_number "10"; gene_name "Rasgrp1"; gene_source "ensembl"; gene_biotype "protein_coding"; transcript_name "Rasgrp1-201"; transcript_source "ensembl"; transcript_biotype "protein_coding"; exon_id "ENSRNOE00000052834"; exon_version "1";
3	ensembl	CDS	124633079	124633159	0	-	0	gene_id "ENSRNOG00000005404"; gene_version "7"; transcript_id "ENSRNOT00000007687"; transcript_version "6"; exon_number "10"; gene_name "Rasgrp1"; gene_source "ensembl"; gene_biotype "protein_coding"; transcript_name "Rasgrp1-201"; transcript_source "ensembl"; transcript_biotype "protein_coding"; protein_id "ENSRNOP00000007687"; protein_version "5";
3	ensembl	exon	124633079	124633159	0	-	.	gene_id "ENSRNOG00000005404"; gene_version "7"; transcript_id "ENSRNOT00000114986"; transcript_version "2"; exon_number "10"; gene_name "Rasgrp1"; gene_source "ensembl"; gene_biotype "protein_coding"; transcript_name "Rasgrp1-205"; transcript_source "ensembl"; transcript_biotype "protein_coding"; exon_id "ENSRNOE00000052834"; exon_version "1";
3	ensembl	CDS	124633079	124633159	0	-	0	gene_id "ENSRNOG00000005404"; gene_version "7"; transcript_id "ENSRNOT00000114986"; transcript_version "2"; exon_number "10"; gene_name "Rasgrp1"; gene_source "ensembl"; gene_biotype "protein_coding"; transcript_name "Rasgrp1-205"; transcript_source "ensembl"; transcript_biotype "protein_coding"; protein_id "ENSRNOP00000088046"; protein_version "1";
3	ensembl	exon	124633079	124633159	0	-	.	gene_id "ENSRNOG00000005404"; gene_version "7"; transcript_id "ENSRNOT00000114112"; transcript_version "2"; exon_number "9"; gene_name "Rasgrp1"; gene_source "ensembl"; gene_biotype "protein_coding"; transcript_name "Rasgrp1-204"; transcript_source "ensembl"; transcript_biotype "protein_coding"; exon_id "ENSRNOE00000052834"; exon_version "1"; tag "Ensembl_canonical";
3	ensembl	CDS	124633079	124633159	0	-	0	gene_id "ENSRNOG00000005404"; gene_version "7"; transcript_id "ENSRNOT00000114112"; transcript_version "2"; exon_number "9"; gene_name "Rasgrp1"; gene_source "ensembl"; gene_biotype "protein_coding"; transcript_name "Rasgrp1-204"; transcript_source "ensembl"; transcript_biotype "protein_coding"; protein_id "ENSRNOP00000094823"; protein_version "2"; tag "Ensembl_canonical";
3	ensembl	exon	124635303	124635578	0	-	.	gene_id "ENSRNOG00000005404"; gene_version "7"; transcript_id "ENSRNOT00000145572"; transcript_version "1"; exon_number "6"; gene_name "Rasgrp1"; gene_source "ensembl"; gene_biotype "protein_coding"; transcript_name "Rasgrp1-206"; transcript_source "ensembl"; transcript_biotype "protein_coding"; exon_id "ENSRNOE00000052675"; exon_version "1";
3	ensembl	CDS	124635303	124635578	0	-	0	gene_id "ENSRNOG00000005404"; gene_version "7"; transcript_id "ENSRNOT00000145572"; transcript_version "1"; exon_number "6"; gene_name "Rasgrp1"; gene_source "ensembl"; gene_biotype "protein_coding"; transcript_name "Rasgrp1-206"; transcript_source "ensembl"; transcript_biotype "protein_coding"; protein_id "ENSRNOP00000107969"; protein_version "1";
3	ensembl	exon	124635303	124635578	0	-	.	gene_id "ENSRNOG00000005404"; gene_version "7"; transcript_id "ENSRNOT00000111941"; transcript_version "2"; exon_number "9"; gene_name "Rasgrp1"; gene_source "ensembl"; gene_biotype "protein_coding"; transcript_name "Rasgrp1-203"; transcript_source "ensembl"; transcript_biotype "protein_coding"; exon_id "ENSRNOE00000052675"; exon_version "1";
3	ensembl	CDS	124635303	124635578	0	-	0	gene_id "ENSRNOG00000005404"; gene_version "7"; transcript_id "ENSRNOT00000111941"; transcript_version "2"; exon_number "9"; gene_name "Rasgrp1"; gene_source "ensembl"; gene_biotype "protein_coding"; transcript_name "Rasgrp1-203"; transcript_source "ensembl"; transcript_biotype "protein_coding"; protein_id "ENSRNOP00000080984"; protein_version "1";
3	ensembl	exon	124635303	124635578	0	-	.	gene_id "ENSRNOG00000005404"; gene_version "7"; transcript_id "ENSRNOT00000104283"; transcript_version "2"; exon_number "9"; gene_name "Rasgrp1"; gene_source "ensembl"; gene_biotype "protein_coding"; transcript_name "Rasgrp1-202"; transcript_source "ensembl"; transcript_biotype "protein_coding"; exon_id "ENSRNOE00000052675"; exon_version "1";
3	ensembl	CDS	124635303	124635578	0	-	0	gene_id "ENSRNOG00000005404"; gene_version "7"; transcript_id "ENSRNOT00000104283"; transcript_version "2"; exon_number "9"; gene_name "Rasgrp1"; gene_source "ensembl"; gene_biotype "protein_coding"; transcript_name "Rasgrp1-202"; transcript_source "ensembl"; transcript_biotype "protein_coding"; protein_id "ENSRNOP00000090995"; protein_version "1";
3	ensembl	exon	124635303	124635578	0	-	.	gene_id "ENSRNOG00000005404"; gene_version "7"; transcript_id "ENSRNOT00000007687"; transcript_version "6"; exon_number "9"; gene_name "Rasgrp1"; gene_source "ensembl"; gene_biotype "protein_coding"; transcript_name "Rasgrp1-201"; transcript_source "ensembl"; transcript_biotype "protein_coding"; exon_id "ENSRNOE00000052675"; exon_version "1";
3	ensembl	CDS	124635303	124635578	0	-	0	gene_id "ENSRNOG00000005404"; gene_version "7"; transcript_id "ENSRNOT00000007687"; transcript_version "6"; exon_number "9"; gene_name "Rasgrp1"; gene_source "ensembl"; gene_biotype "protein_coding"; transcript_name "Rasgrp1-201"; transcript_source "ensembl"; transcript_biotype "protein_coding"; protein_id "ENSRNOP00000007687"; protein_version "5";
3	ensembl	exon	124635303	124635578	0	-	.	gene_id "ENSRNOG00000005404"; gene_version "7"; transcript_id "ENSRNOT00000114986"; transcript_version "2"; exon_number "9"; gene_name "Rasgrp1"; gene_source "ensembl"; gene_biotype "protein_coding"; transcript_name "Rasgrp1-205"; transcript_source "ensembl"; transcript_biotype "protein_coding"; exon_id "ENSRNOE00000052675"; exon_version "1";
3	ensembl	CDS	124635303	124635578	0	-	0	gene_id "ENSRNOG00000005404"; gene_version "7"; transcript_id "ENSRNOT00000114986"; transcript_version "2"; exon_number "9"; gene_name "Rasgrp1"; gene_source "ensembl"; gene_biotype "protein_coding"; transcript_name "Rasgrp1-205"; transcript_source "ensembl"; transcript_biotype "protein_coding"; protein_id "ENSRNOP00000088046"; protein_version "1";
3	ensembl	exon	124635303	124635578	0	-	.	gene_id "ENSRNOG00000005404"; gene_version "7"; transcript_id "ENSRNOT00000114112"; transcript_version "2"; exon_number "8"; gene_name "Rasgrp1"; gene_source "ensembl"; gene_biotype "protein_coding"; transcript_name "Rasgrp1-204"; transcript_source "ensembl"; transcript_biotype "protein_coding"; exon_id "ENSRNOE00000052675"; exon_version "1"; tag "Ensembl_canonical";
3	ensembl	CDS	124635303	124635578	0	-	0	gene_id "ENSRNOG00000005404"; gene_version "7"; transcript_id "ENSRNOT00000114112"; transcript_version "2"; exon_number "8"; gene_name "Rasgrp1"; gene_source "ensembl"; gene_biotype "protein_coding"; transcript_name "Rasgrp1-204"; transcript_source "ensembl"; transcript_biotype "protein_coding"; protein_id "ENSRNOP00000094823"; protein_version "2"; tag "Ensembl_canonical";
3	ensembl	exon	124637299	124637415	0	-	.	gene_id "ENSRNOG00000005404"; gene_version "7"; transcript_id "ENSRNOT00000145572"; transcript_version "1"; exon_number "5"; gene_name "Rasgrp1"; gene_source "ensembl"; gene_biotype "protein_coding"; transcript_name "Rasgrp1-206"; transcript_source "ensembl"; transcript_biotype "protein_coding"; exon_id "ENSRNOE00000052511"; exon_version "1";
3	ensembl	CDS	124637299	124637415	0	-	0	gene_id "ENSRNOG00000005404"; gene_version "7"; transcript_id "ENSRNOT00000145572"; transcript_version "1"; exon_number "5"; gene_name "Rasgrp1"; gene_source "ensembl"; gene_biotype "protein_coding"; transcript_name "Rasgrp1-206"; transcript_source "ensembl"; transcript_biotype "protein_coding"; protein_id "ENSRNOP00000107969"; protein_version "1";
3	ensembl	exon	124637299	124637415	0	-	.	gene_id "ENSRNOG00000005404"; gene_version "7"; transcript_id "ENSRNOT00000111941"; transcript_version "2"; exon_number "8"; gene_name "Rasgrp1"; gene_source "ensembl"; gene_biotype "protein_coding"; transcript_name "Rasgrp1-203"; transcript_source "ensembl"; transcript_biotype "protein_coding"; exon_id "ENSRNOE00000052511"; exon_version "1";
3	ensembl	CDS	124637299	124637415	0	-	0	gene_id "ENSRNOG00000005404"; gene_version "7"; transcript_id "ENSRNOT00000111941"; transcript_version "2"; exon_number "8"; gene_name "Rasgrp1"; gene_source "ensembl"; gene_biotype "protein_coding"; transcript_name "Rasgrp1-203"; transcript_source "ensembl"; transcript_biotype "protein_coding"; protein_id "ENSRNOP00000080984"; protein_version "1";
3	ensembl	exon	124637299	124637415	0	-	.	gene_id "ENSRNOG00000005404"; gene_version "7"; transcript_id "ENSRNOT00000104283"; transcript_version "2"; exon_number "8"; gene_name "Rasgrp1"; gene_source "ensembl"; gene_biotype "protein_coding"; transcript_name "Rasgrp1-202"; transcript_source "ensembl"; transcript_biotype "protein_coding"; exon_id "ENSRNOE00000052511"; exon_version "1";
3	ensembl	CDS	124637299	124637415	0	-	0	gene_id "ENSRNOG00000005404"; gene_version "7"; transcript_id "ENSRNOT00000104283"; transcript_version "2"; exon_number "8"; gene_name "Rasgrp1"; gene_source "ensembl"; gene_biotype "protein_coding"; transcript_name "Rasgrp1-202"; transcript_source "ensembl"; transcript_biotype "protein_coding"; protein_id "ENSRNOP00000090995"; protein_version "1";
3	ensembl	exon	124637299	124637415	0	-	.	gene_id "ENSRNOG00000005404"; gene_version "7"; transcript_id "ENSRNOT00000007687"; transcript_version "6"; exon_number "8"; gene_name "Rasgrp1"; gene_source "ensembl"; gene_biotype "protein_coding"; transcript_name "Rasgrp1-201"; transcript_source "ensembl"; transcript_biotype "protein_coding"; exon_id "ENSRNOE00000052511"; exon_version "1";
3	ensembl	CDS	124637299	124637415	0	-	0	gene_id "ENSRNOG00000005404"; gene_version "7"; transcript_id "ENSRNOT00000007687"; transcript_version "6"; exon_number "8"; gene_name "Rasgrp1"; gene_source "ensembl"; gene_biotype "protein_coding"; transcript_name "Rasgrp1-201"; transcript_source "ensembl"; transcript_biotype "protein_coding"; protein_id "ENSRNOP00000007687"; protein_version "5";
3	ensembl	exon	124637299	124637415	0	-	.	gene_id "ENSRNOG00000005404"; gene_version "7"; transcript_id "ENSRNOT00000114986"; transcript_version "2"; exon_number "8"; gene_name "Rasgrp1"; gene_source "ensembl"; gene_biotype "protein_coding"; transcript_name "Rasgrp1-205"; transcript_source "ensembl"; transcript_biotype "protein_coding"; exon_id "ENSRNOE00000052511"; exon_version "1";
3	ensembl	CDS	124637299	124637415	0	-	0	gene_id "ENSRNOG00000005404"; gene_version "7"; transcript_id "ENSRNOT00000114986"; transcript_version "2"; exon_number "8"; gene_name "Rasgrp1"; gene_source "ensembl"; gene_biotype "protein_coding"; transcript_name "Rasgrp1-205"; transcript_source "ensembl"; transcript_biotype "protein_coding"; protein_id "ENSRNOP00000088046"; protein_version "1";
3	ensembl	exon	124637299	124637415	0	-	.	gene_id "ENSRNOG00000005404"; gene_version "7"; transcript_id "ENSRNOT00000114112"; transcript_version "2"; exon_number "7"; gene_name "Rasgrp1"; gene_source "ensembl"; gene_biotype "protein_coding"; transcript_name "Rasgrp1-204"; transcript_source "ensembl"; transcript_biotype "protein_coding"; exon_id "ENSRNOE00000052511"; exon_version "1"; tag "Ensembl_canonical";
3	ensembl	CDS	124637299	124637415	0	-	0	gene_id "ENSRNOG00000005404"; gene_version "7"; transcript_id "ENSRNOT00000114112"; transcript_version "2"; exon_number "7"; gene_name "Rasgrp1"; gene_source "ensembl"; gene_biotype "protein_coding"; transcript_name "Rasgrp1-204"; transcript_source "ensembl"; transcript_biotype "protein_coding"; protein_id "ENSRNOP00000094823"; protein_version "2"; tag "Ensembl_canonical";
3	ensembl	exon	124638337	124638510	0	-	.	gene_id "ENSRNOG00000005404"; gene_version "7"; transcript_id "ENSRNOT00000145572"; transcript_version "1"; exon_number "4"; gene_name "Rasgrp1"; gene_source "ensembl"; gene_biotype "protein_coding"; transcript_name "Rasgrp1-206"; transcript_source "ensembl"; transcript_biotype "protein_coding"; exon_id "ENSRNOE00000052347"; exon_version "1";
3	ensembl	CDS	124638337	124638510	0	-	0	gene_id "ENSRNOG00000005404"; gene_version "7"; transcript_id "ENSRNOT00000145572"; transcript_version "1"; exon_number "4"; gene_name "Rasgrp1"; gene_source "ensembl"; gene_biotype "protein_coding"; transcript_name "Rasgrp1-206"; transcript_source "ensembl"; transcript_biotype "protein_coding"; protein_id "ENSRNOP00000107969"; protein_version "1";
3	ensembl	exon	124638337	124638510	0	-	.	gene_id "ENSRNOG00000005404"; gene_version "7"; transcript_id "ENSRNOT00000111941"; transcript_version "2"; exon_number "7"; gene_name "Rasgrp1"; gene_source "ensembl"; gene_biotype "protein_coding"; transcript_name "Rasgrp1-203"; transcript_source "ensembl"; transcript_biotype "protein_coding"; exon_id "ENSRNOE00000052347"; exon_version "1";
3	ensembl	CDS	124638337	124638510	0	-	0	gene_id "ENSRNOG00000005404"; gene_version "7"; transcript_id "ENSRNOT00000111941"; transcript_version "2"; exon_number "7"; gene_name "Rasgrp1"; gene_source "ensembl"; gene_biotype "protein_coding"; transcript_name "Rasgrp1-203"; transcript_source "ensembl"; transcript_biotype "protein_coding"; protein_id "ENSRNOP00000080984"; protein_version "1";
3	ensembl	exon	124638337	124638510	0	-	.	gene_id "ENSRNOG00000005404"; gene_version "7"; transcript_id "ENSRNOT00000104283"; transcript_version "2"; exon_number "7"; gene_name "Rasgrp1"; gene_source "ensembl"; gene_biotype "protein_coding"; transcript_name "Rasgrp1-202"; transcript_source "ensembl"; transcript_biotype "protein_coding"; exon_id "ENSRNOE00000052347"; exon_version "1";
3	ensembl	CDS	124638337	124638510	0	-	0	gene_id "ENSRNOG00000005404"; gene_version "7"; transcript_id "ENSRNOT00000104283"; transcript_version "2"; exon_number "7"; gene_name "Rasgrp1"; gene_source "ensembl"; gene_biotype "protein_coding"; transcript_name "Rasgrp1-202"; transcript_source "ensembl"; transcript_biotype "protein_coding"; protein_id "ENSRNOP00000090995"; protein_version "1";
3	ensembl	exon	124638337	124638510	0	-	.	gene_id "ENSRNOG00000005404"; gene_version "7"; transcript_id "ENSRNOT00000007687"; transcript_version "6"; exon_number "7"; gene_name "Rasgrp1"; gene_source "ensembl"; gene_biotype "protein_coding"; transcript_name "Rasgrp1-201"; transcript_source "ensembl"; transcript_biotype "protein_coding"; exon_id "ENSRNOE00000052347"; exon_version "1";
3	ensembl	CDS	124638337	124638510	0	-	0	gene_id "ENSRNOG00000005404"; gene_version "7"; transcript_id "ENSRNOT00000007687"; transcript_version "6"; exon_number "7"; gene_name "Rasgrp1"; gene_source "ensembl"; gene_biotype "protein_coding"; transcript_name "Rasgrp1-201"; transcript_source "ensembl"; transcript_biotype "protein_coding"; protein_id "ENSRNOP00000007687"; protein_version "5";
3	ensembl	exon	124638337	124638510	0	-	.	gene_id "ENSRNOG00000005404"; gene_version "7"; transcript_id "ENSRNOT00000114986"; transcript_version "2"; exon_number "7"; gene_name "Rasgrp1"; gene_source "ensembl"; gene_biotype "protein_coding"; transcript_name "Rasgrp1-205"; transcript_source "ensembl"; transcript_biotype "protein_coding"; exon_id "ENSRNOE00000052347"; exon_version "1";
3	ensembl	CDS	124638337	124638510	0	-	0	gene_id "ENSRNOG00000005404"; gene_version "7"; transcript_id "ENSRNOT00000114986"; transcript_version "2"; exon_number "7"; gene_name "Rasgrp1"; gene_source "ensembl"; gene_biotype "protein_coding"; transcript_name "Rasgrp1-205"; transcript_source "ensembl"; transcript_biotype "protein_coding"; protein_id "ENSRNOP00000088046"; protein_version "1";
3	ensembl	exon	124638337	124638510	0	-	.	gene_id "ENSRNOG00000005404"; gene_version "7"; transcript_id "ENSRNOT00000114112"; transcript_version "2"; exon_number "6"; gene_name "Rasgrp1"; gene_source "ensembl"; gene_biotype "protein_coding"; transcript_name "Rasgrp1-204"; transcript_source "ensembl"; transcript_biotype "protein_coding"; exon_id "ENSRNOE00000052347"; exon_version "1"; tag "Ensembl_canonical";
3	ensembl	CDS	124638337	124638510	0	-	0	gene_id "ENSRNOG00000005404"; gene_version "7"; transcript_id "ENSRNOT00000114112"; transcript_version "2"; exon_number "6"; gene_name "Rasgrp1"; gene_source "ensembl"; gene_biotype "protein_coding"; transcript_name "Rasgrp1-204"; transcript_source "ensembl"; transcript_biotype "protein_coding"; protein_id "ENSRNOP00000094823"; protein_version "2"; tag "Ensembl_canonical";
3	ensembl	exon	124642938	124643091	0	-	.	gene_id "ENSRNOG00000005404"; gene_version "7"; transcript_id "ENSRNOT00000145572"; transcript_version "1"; exon_number "3"; gene_name "Rasgrp1"; gene_source "ensembl"; gene_biotype "protein_coding"; transcript_name "Rasgrp1-206"; transcript_source "ensembl"; transcript_biotype "protein_coding"; exon_id "ENSRNOE00000052201"; exon_version "1";
3	ensembl	CDS	124642938	124643091	0	-	1	gene_id "ENSRNOG00000005404"; gene_version "7"; transcript_id "ENSRNOT00000145572"; transcript_version "1"; exon_number "3"; gene_name "Rasgrp1"; gene_source "ensembl"; gene_biotype "protein_coding"; transcript_name "Rasgrp1-206"; transcript_source "ensembl"; transcript_biotype "protein_coding"; protein_id "ENSRNOP00000107969"; protein_version "1";
3	ensembl	exon	124642938	124643091	0	-	.	gene_id "ENSRNOG00000005404"; gene_version "7"; transcript_id "ENSRNOT00000111941"; transcript_version "2"; exon_number "6"; gene_name "Rasgrp1"; gene_source "ensembl"; gene_biotype "protein_coding"; transcript_name "Rasgrp1-203"; transcript_source "ensembl"; transcript_biotype "protein_coding"; exon_id "ENSRNOE00000052201"; exon_version "1";
3	ensembl	CDS	124642938	124643091	0	-	1	gene_id "ENSRNOG00000005404"; gene_version "7"; transcript_id "ENSRNOT00000111941"; transcript_version "2"; exon_number "6"; gene_name "Rasgrp1"; gene_source "ensembl"; gene_biotype "protein_coding"; transcript_name "Rasgrp1-203"; transcript_source "ensembl"; transcript_biotype "protein_coding"; protein_id "ENSRNOP00000080984"; protein_version "1";
3	ensembl	exon	124642938	124643091	0	-	.	gene_id "ENSRNOG00000005404"; gene_version "7"; transcript_id "ENSRNOT00000104283"; transcript_version "2"; exon_number "6"; gene_name "Rasgrp1"; gene_source "ensembl"; gene_biotype "protein_coding"; transcript_name "Rasgrp1-202"; transcript_source "ensembl"; transcript_biotype "protein_coding"; exon_id "ENSRNOE00000052201"; exon_version "1";
3	ensembl	CDS	124642938	124643091	0	-	1	gene_id "ENSRNOG00000005404"; gene_version "7"; transcript_id "ENSRNOT00000104283"; transcript_version "2"; exon_number "6"; gene_name "Rasgrp1"; gene_source "ensembl"; gene_biotype "protein_coding"; transcript_name "Rasgrp1-202"; transcript_source "ensembl"; transcript_biotype "protein_coding"; protein_id "ENSRNOP00000090995"; protein_version "1";
3	ensembl	exon	124642938	124643091	0	-	.	gene_id "ENSRNOG00000005404"; gene_version "7"; transcript_id "ENSRNOT00000007687"; transcript_version "6"; exon_number "6"; gene_name "Rasgrp1"; gene_source "ensembl"; gene_biotype "protein_coding"; transcript_name "Rasgrp1-201"; transcript_source "ensembl"; transcript_biotype "protein_coding"; exon_id "ENSRNOE00000052201"; exon_version "1";
3	ensembl	CDS	124642938	124643091	0	-	1	gene_id "ENSRNOG00000005404"; gene_version "7"; transcript_id "ENSRNOT00000007687"; transcript_version "6"; exon_number "6"; gene_name "Rasgrp1"; gene_source "ensembl"; gene_biotype "protein_coding"; transcript_name "Rasgrp1-201"; transcript_source "ensembl"; transcript_biotype "protein_coding"; protein_id "ENSRNOP00000007687"; protein_version "5";
3	ensembl	exon	124642938	124643091	0	-	.	gene_id "ENSRNOG00000005404"; gene_version "7"; transcript_id "ENSRNOT00000114986"; transcript_version "2"; exon_number "6"; gene_name "Rasgrp1"; gene_source "ensembl"; gene_biotype "protein_coding"; transcript_name "Rasgrp1-205"; transcript_source "ensembl"; transcript_biotype "protein_coding"; exon_id "ENSRNOE00000052201"; exon_version "1";
3	ensembl	CDS	124642938	124643091	0	-	1	gene_id "ENSRNOG00000005404"; gene_version "7"; transcript_id "ENSRNOT00000114986"; transcript_version "2"; exon_number "6"; gene_name "Rasgrp1"; gene_source "ensembl"; gene_biotype "protein_coding"; transcript_name "Rasgrp1-205"; transcript_source "ensembl"; transcript_biotype "protein_coding"; protein_id "ENSRNOP00000088046"; protein_version "1";
3	ensembl	exon	124642938	124643091	0	-	.	gene_id "ENSRNOG00000005404"; gene_version "7"; transcript_id "ENSRNOT00000114112"; transcript_version "2"; exon_number "5"; gene_name "Rasgrp1"; gene_source "ensembl"; gene_biotype "protein_coding"; transcript_name "Rasgrp1-204"; transcript_source "ensembl"; transcript_biotype "protein_coding"; exon_id "ENSRNOE00000052201"; exon_version "1"; tag "Ensembl_canonical";
3	ensembl	CDS	124642938	124643091	0	-	1	gene_id "ENSRNOG00000005404"; gene_version "7"; transcript_id "ENSRNOT00000114112"; transcript_version "2"; exon_number "5"; gene_name "Rasgrp1"; gene_source "ensembl"; gene_biotype "protein_coding"; transcript_name "Rasgrp1-204"; transcript_source "ensembl"; transcript_biotype "protein_coding"; protein_id "ENSRNOP00000094823"; protein_version "2"; tag "Ensembl_canonical";
3	ensembl	exon	124644918	124645049	0	-	.	gene_id "ENSRNOG00000005404"; gene_version "7"; transcript_id "ENSRNOT00000145572"; transcript_version "1"; exon_number "2"; gene_name "Rasgrp1"; gene_source "ensembl"; gene_biotype "protein_coding"; transcript_name "Rasgrp1-206"; transcript_source "ensembl"; transcript_biotype "protein_coding"; exon_id "ENSRNOE00000051717"; exon_version "1";
3	ensembl	CDS	124644918	124645049	0	-	1	gene_id "ENSRNOG00000005404"; gene_version "7"; transcript_id "ENSRNOT00000145572"; transcript_version "1"; exon_number "2"; gene_name "Rasgrp1"; gene_source "ensembl"; gene_biotype "protein_coding"; transcript_name "Rasgrp1-206"; transcript_source "ensembl"; transcript_biotype "protein_coding"; protein_id "ENSRNOP00000107969"; protein_version "1";
3	ensembl	exon	124644918	124645049	0	-	.	gene_id "ENSRNOG00000005404"; gene_version "7"; transcript_id "ENSRNOT00000111941"; transcript_version "2"; exon_number "5"; gene_name "Rasgrp1"; gene_source "ensembl"; gene_biotype "protein_coding"; transcript_name "Rasgrp1-203"; transcript_source "ensembl"; transcript_biotype "protein_coding"; exon_id "ENSRNOE00000051717"; exon_version "1";
3	ensembl	CDS	124644918	124645049	0	-	1	gene_id "ENSRNOG00000005404"; gene_version "7"; transcript_id "ENSRNOT00000111941"; transcript_version "2"; exon_number "5"; gene_name "Rasgrp1"; gene_source "ensembl"; gene_biotype "protein_coding"; transcript_name "Rasgrp1-203"; transcript_source "ensembl"; transcript_biotype "protein_coding"; protein_id "ENSRNOP00000080984"; protein_version "1";
3	ensembl	exon	124644918	124645049	0	-	.	gene_id "ENSRNOG00000005404"; gene_version "7"; transcript_id "ENSRNOT00000104283"; transcript_version "2"; exon_number "5"; gene_name "Rasgrp1"; gene_source "ensembl"; gene_biotype "protein_coding"; transcript_name "Rasgrp1-202"; transcript_source "ensembl"; transcript_biotype "protein_coding"; exon_id "ENSRNOE00000051717"; exon_version "1";
3	ensembl	CDS	124644918	124645049	0	-	1	gene_id "ENSRNOG00000005404"; gene_version "7"; transcript_id "ENSRNOT00000104283"; transcript_version "2"; exon_number "5"; gene_name "Rasgrp1"; gene_source "ensembl"; gene_biotype "protein_coding"; transcript_name "Rasgrp1-202"; transcript_source "ensembl"; transcript_biotype "protein_coding"; protein_id "ENSRNOP00000090995"; protein_version "1";
3	ensembl	exon	124644918	124645049	0	-	.	gene_id "ENSRNOG00000005404"; gene_version "7"; transcript_id "ENSRNOT00000007687"; transcript_version "6"; exon_number "5"; gene_name "Rasgrp1"; gene_source "ensembl"; gene_biotype "protein_coding"; transcript_name "Rasgrp1-201"; transcript_source "ensembl"; transcript_biotype "protein_coding"; exon_id "ENSRNOE00000051717"; exon_version "1";
3	ensembl	CDS	124644918	124645049	0	-	1	gene_id "ENSRNOG00000005404"; gene_version "7"; transcript_id "ENSRNOT00000007687"; transcript_version "6"; exon_number "5"; gene_name "Rasgrp1"; gene_source "ensembl"; gene_biotype "protein_coding"; transcript_name "Rasgrp1-201"; transcript_source "ensembl"; transcript_biotype "protein_coding"; protein_id "ENSRNOP00000007687"; protein_version "5";
3	ensembl	exon	124644918	124645049	0	-	.	gene_id "ENSRNOG00000005404"; gene_version "7"; transcript_id "ENSRNOT00000114986"; transcript_version "2"; exon_number "5"; gene_name "Rasgrp1"; gene_source "ensembl"; gene_biotype "protein_coding"; transcript_name "Rasgrp1-205"; transcript_source "ensembl"; transcript_biotype "protein_coding"; exon_id "ENSRNOE00000051717"; exon_version "1";
3	ensembl	CDS	124644918	124645049	0	-	1	gene_id "ENSRNOG00000005404"; gene_version "7"; transcript_id "ENSRNOT00000114986"; transcript_version "2"; exon_number "5"; gene_name "Rasgrp1"; gene_source "ensembl"; gene_biotype "protein_coding"; transcript_name "Rasgrp1-205"; transcript_source "ensembl"; transcript_biotype "protein_coding"; protein_id "ENSRNOP00000088046"; protein_version "1";
3	ensembl	exon	124644918	124645049	0	-	.	gene_id "ENSRNOG00000005404"; gene_version "7"; transcript_id "ENSRNOT00000114112"; transcript_version "2"; exon_number "4"; gene_name "Rasgrp1"; gene_source "ensembl"; gene_biotype "protein_coding"; transcript_name "Rasgrp1-204"; transcript_source "ensembl"; transcript_biotype "protein_coding"; exon_id "ENSRNOE00000051717"; exon_version "1"; tag "Ensembl_canonical";
3	ensembl	CDS	124644918	124645049	0	-	1	gene_id "ENSRNOG00000005404"; gene_version "7"; transcript_id "ENSRNOT00000114112"; transcript_version "2"; exon_number "4"; gene_name "Rasgrp1"; gene_source "ensembl"; gene_biotype "protein_coding"; transcript_name "Rasgrp1-204"; transcript_source "ensembl"; transcript_biotype "protein_coding"; protein_id "ENSRNOP00000094823"; protein_version "2"; tag "Ensembl_canonical";
3	ensembl	exon	124646429	124646484	0	-	.	gene_id "ENSRNOG00000005404"; gene_version "7"; transcript_id "ENSRNOT00000007687"; transcript_version "6"; exon_number "4"; gene_name "Rasgrp1"; gene_source "ensembl"; gene_biotype "protein_coding"; transcript_name "Rasgrp1-201"; transcript_source "ensembl"; transcript_biotype "protein_coding"; exon_id "ENSRNOE00000589079"; exon_version "1";
3	ensembl	CDS	124646429	124646484	0	-	0	gene_id "ENSRNOG00000005404"; gene_version "7"; transcript_id "ENSRNOT00000007687"; transcript_version "6"; exon_number "4"; gene_name "Rasgrp1"; gene_source "ensembl"; gene_biotype "protein_coding"; transcript_name "Rasgrp1-201"; transcript_source "ensembl"; transcript_biotype "protein_coding"; protein_id "ENSRNOP00000007687"; protein_version "5";
3	ensembl	exon	124646429	124646491	0	-	.	gene_id "ENSRNOG00000005404"; gene_version "7"; transcript_id "ENSRNOT00000111941"; transcript_version "2"; exon_number "4"; gene_name "Rasgrp1"; gene_source "ensembl"; gene_biotype "protein_coding"; transcript_name "Rasgrp1-203"; transcript_source "ensembl"; transcript_biotype "protein_coding"; exon_id "ENSRNOE00000456764"; exon_version "2";
3	ensembl	CDS	124646429	124646491	0	-	1	gene_id "ENSRNOG00000005404"; gene_version "7"; transcript_id "ENSRNOT00000111941"; transcript_version "2"; exon_number "4"; gene_name "Rasgrp1"; gene_source "ensembl"; gene_biotype "protein_coding"; transcript_name "Rasgrp1-203"; transcript_source "ensembl"; transcript_biotype "protein_coding"; protein_id "ENSRNOP00000080984"; protein_version "1";
3	ensembl	exon	124646429	124646491	0	-	.	gene_id "ENSRNOG00000005404"; gene_version "7"; transcript_id "ENSRNOT00000104283"; transcript_version "2"; exon_number "4"; gene_name "Rasgrp1"; gene_source "ensembl"; gene_biotype "protein_coding"; transcript_name "Rasgrp1-202"; transcript_source "ensembl"; transcript_biotype "protein_coding"; exon_id "ENSRNOE00000456764"; exon_version "2";
3	ensembl	CDS	124646429	124646491	0	-	1	gene_id "ENSRNOG00000005404"; gene_version "7"; transcript_id "ENSRNOT00000104283"; transcript_version "2"; exon_number "4"; gene_name "Rasgrp1"; gene_source "ensembl"; gene_biotype "protein_coding"; transcript_name "Rasgrp1-202"; transcript_source "ensembl"; transcript_biotype "protein_coding"; protein_id "ENSRNOP00000090995"; protein_version "1";
3	ensembl	exon	124646429	124646491	0	-	.	gene_id "ENSRNOG00000005404"; gene_version "7"; transcript_id "ENSRNOT00000114986"; transcript_version "2"; exon_number "4"; gene_name "Rasgrp1"; gene_source "ensembl"; gene_biotype "protein_coding"; transcript_name "Rasgrp1-205"; transcript_source "ensembl"; transcript_biotype "protein_coding"; exon_id "ENSRNOE00000456764"; exon_version "2";
3	ensembl	CDS	124646429	124646491	0	-	1	gene_id "ENSRNOG00000005404"; gene_version "7"; transcript_id "ENSRNOT00000114986"; transcript_version "2"; exon_number "4"; gene_name "Rasgrp1"; gene_source "ensembl"; gene_biotype "protein_coding"; transcript_name "Rasgrp1-205"; transcript_source "ensembl"; transcript_biotype "protein_coding"; protein_id "ENSRNOP00000088046"; protein_version "1";
3	ensembl	exon	124646429	124646519	0	-	.	gene_id "ENSRNOG00000005404"; gene_version "7"; transcript_id "ENSRNOT00000114112"; transcript_version "2"; exon_number "3"; gene_name "Rasgrp1"; gene_source "ensembl"; gene_biotype "protein_coding"; transcript_name "Rasgrp1-204"; transcript_source "ensembl"; transcript_biotype "protein_coding"; exon_id "ENSRNOE00000684212"; exon_version "1"; tag "Ensembl_canonical";
3	ensembl	CDS	124646429	124646519	0	-	2	gene_id "ENSRNOG00000005404"; gene_version "7"; transcript_id "ENSRNOT00000114112"; transcript_version "2"; exon_number "3"; gene_name "Rasgrp1"; gene_source "ensembl"; gene_biotype "protein_coding"; transcript_name "Rasgrp1-204"; transcript_source "ensembl"; transcript_biotype "protein_coding"; protein_id "ENSRNOP00000094823"; protein_version "2"; tag "Ensembl_canonical";
3	ensembl	CDS	124646429	124646691	0	-	0	gene_id "ENSRNOG00000005404"; gene_version "7"; transcript_id "ENSRNOT00000145572"; transcript_version "1"; exon_number "1"; gene_name "Rasgrp1"; gene_source "ensembl"; gene_biotype "protein_coding"; transcript_name "Rasgrp1-206"; transcript_source "ensembl"; transcript_biotype "protein_coding"; protein_id "ENSRNOP00000107969"; protein_version "1";
3	ensembl	exon	124646429	124646840	0	-	.	gene_id "ENSRNOG00000005404"; gene_version "7"; transcript_id "ENSRNOT00000145572"; transcript_version "1"; exon_number "1"; gene_name "Rasgrp1"; gene_source "ensembl"; gene_biotype "protein_coding"; transcript_name "Rasgrp1-206"; transcript_source "ensembl"; transcript_biotype "protein_coding"; exon_id "ENSRNOE00000777209"; exon_version "1";
3	ensembl	start_codon	124646689	124646691	0	-	0	gene_id "ENSRNOG00000005404"; gene_version "7"; transcript_id "ENSRNOT00000145572"; transcript_version "1"; exon_number "1"; gene_name "Rasgrp1"; gene_source "ensembl"; gene_biotype "protein_coding"; transcript_name "Rasgrp1-206"; transcript_source "ensembl"; transcript_biotype "protein_coding";
3	ensembl	five_prime_utr	124646692	124646840	0	-	.	gene_id "ENSRNOG00000005404"; gene_version "7"; transcript_id "ENSRNOT00000145572"; transcript_version "1"; gene_name "Rasgrp1"; gene_source "ensembl"; gene_biotype "protein_coding"; transcript_name "Rasgrp1-206"; transcript_source "ensembl"; transcript_biotype "protein_coding";
3	ensembl	exon	124650159	124650274	0	-	.	gene_id "ENSRNOG00000005404"; gene_version "7"; transcript_id "ENSRNOT00000007687"; transcript_version "6"; exon_number "3"; gene_name "Rasgrp1"; gene_source "ensembl"; gene_biotype "protein_coding"; transcript_name "Rasgrp1-201"; transcript_source "ensembl"; transcript_biotype "protein_coding"; exon_id "ENSRNOE00000599421"; exon_version "1";
3	ensembl	CDS	124650159	124650274	0	-	2	gene_id "ENSRNOG00000005404"; gene_version "7"; transcript_id "ENSRNOT00000007687"; transcript_version "6"; exon_number "3"; gene_name "Rasgrp1"; gene_source "ensembl"; gene_biotype "protein_coding"; transcript_name "Rasgrp1-201"; transcript_source "ensembl"; transcript_biotype "protein_coding"; protein_id "ENSRNOP00000007687"; protein_version "5";
3	ensembl	exon	124650169	124650274	0	-	.	gene_id "ENSRNOG00000005404"; gene_version "7"; transcript_id "ENSRNOT00000111941"; transcript_version "2"; exon_number "3"; gene_name "Rasgrp1"; gene_source "ensembl"; gene_biotype "protein_coding"; transcript_name "Rasgrp1-203"; transcript_source "ensembl"; transcript_biotype "protein_coding"; exon_id "ENSRNOE00000441990"; exon_version "2";
3	ensembl	CDS	124650169	124650274	0	-	2	gene_id "ENSRNOG00000005404"; gene_version "7"; transcript_id "ENSRNOT00000111941"; transcript_version "2"; exon_number "3"; gene_name "Rasgrp1"; gene_source "ensembl"; gene_biotype "protein_coding"; transcript_name "Rasgrp1-203"; transcript_source "ensembl"; transcript_biotype "protein_coding"; protein_id "ENSRNOP00000080984"; protein_version "1";
3	ensembl	exon	124650169	124650274	0	-	.	gene_id "ENSRNOG00000005404"; gene_version "7"; transcript_id "ENSRNOT00000104283"; transcript_version "2"; exon_number "3"; gene_name "Rasgrp1"; gene_source "ensembl"; gene_biotype "protein_coding"; transcript_name "Rasgrp1-202"; transcript_source "ensembl"; transcript_biotype "protein_coding"; exon_id "ENSRNOE00000441990"; exon_version "2";
3	ensembl	CDS	124650169	124650274	0	-	2	gene_id "ENSRNOG00000005404"; gene_version "7"; transcript_id "ENSRNOT00000104283"; transcript_version "2"; exon_number "3"; gene_name "Rasgrp1"; gene_source "ensembl"; gene_biotype "protein_coding"; transcript_name "Rasgrp1-202"; transcript_source "ensembl"; transcript_biotype "protein_coding"; protein_id "ENSRNOP00000090995"; protein_version "1";
3	ensembl	exon	124650169	124650274	0	-	.	gene_id "ENSRNOG00000005404"; gene_version "7"; transcript_id "ENSRNOT00000114986"; transcript_version "2"; exon_number "3"; gene_name "Rasgrp1"; gene_source "ensembl"; gene_biotype "protein_coding"; transcript_name "Rasgrp1-205"; transcript_source "ensembl"; transcript_biotype "protein_coding"; exon_id "ENSRNOE00000441990"; exon_version "2";
3	ensembl	CDS	124650169	124650274	0	-	2	gene_id "ENSRNOG00000005404"; gene_version "7"; transcript_id "ENSRNOT00000114986"; transcript_version "2"; exon_number "3"; gene_name "Rasgrp1"; gene_source "ensembl"; gene_biotype "protein_coding"; transcript_name "Rasgrp1-205"; transcript_source "ensembl"; transcript_biotype "protein_coding"; protein_id "ENSRNOP00000088046"; protein_version "1";
3	ensembl	exon	124679509	124679693	0	-	.	gene_id "ENSRNOG00000005404"; gene_version "7"; transcript_id "ENSRNOT00000111941"; transcript_version "2"; exon_number "2"; gene_name "Rasgrp1"; gene_source "ensembl"; gene_biotype "protein_coding"; transcript_name "Rasgrp1-203"; transcript_source "ensembl"; transcript_biotype "protein_coding"; exon_id "ENSRNOE00000051263"; exon_version "1";
3	ensembl	CDS	124679509	124679693	0	-	1	gene_id "ENSRNOG00000005404"; gene_version "7"; transcript_id "ENSRNOT00000111941"; transcript_version "2"; exon_number "2"; gene_name "Rasgrp1"; gene_source "ensembl"; gene_biotype "protein_coding"; transcript_name "Rasgrp1-203"; transcript_source "ensembl"; transcript_biotype "protein_coding"; protein_id "ENSRNOP00000080984"; protein_version "1";
3	ensembl	exon	124679509	124679693	0	-	.	gene_id "ENSRNOG00000005404"; gene_version "7"; transcript_id "ENSRNOT00000104283"; transcript_version "2"; exon_number "2"; gene_name "Rasgrp1"; gene_source "ensembl"; gene_biotype "protein_coding"; transcript_name "Rasgrp1-202"; transcript_source "ensembl"; transcript_biotype "protein_coding"; exon_id "ENSRNOE00000051263"; exon_version "1";
3	ensembl	CDS	124679509	124679693	0	-	1	gene_id "ENSRNOG00000005404"; gene_version "7"; transcript_id "ENSRNOT00000104283"; transcript_version "2"; exon_number "2"; gene_name "Rasgrp1"; gene_source "ensembl"; gene_biotype "protein_coding"; transcript_name "Rasgrp1-202"; transcript_source "ensembl"; transcript_biotype "protein_coding"; protein_id "ENSRNOP00000090995"; protein_version "1";
3	ensembl	exon	124679509	124679693	0	-	.	gene_id "ENSRNOG00000005404"; gene_version "7"; transcript_id "ENSRNOT00000007687"; transcript_version "6"; exon_number "2"; gene_name "Rasgrp1"; gene_source "ensembl"; gene_biotype "protein_coding"; transcript_name "Rasgrp1-201"; transcript_source "ensembl"; transcript_biotype "protein_coding"; exon_id "ENSRNOE00000051263"; exon_version "1";
3	ensembl	CDS	124679509	124679693	0	-	1	gene_id "ENSRNOG00000005404"; gene_version "7"; transcript_id "ENSRNOT00000007687"; transcript_version "6"; exon_number "2"; gene_name "Rasgrp1"; gene_source "ensembl"; gene_biotype "protein_coding"; transcript_name "Rasgrp1-201"; transcript_source "ensembl"; transcript_biotype "protein_coding"; protein_id "ENSRNOP00000007687"; protein_version "5";
3	ensembl	exon	124679509	124679693	0	-	.	gene_id "ENSRNOG00000005404"; gene_version "7"; transcript_id "ENSRNOT00000114986"; transcript_version "2"; exon_number "2"; gene_name "Rasgrp1"; gene_source "ensembl"; gene_biotype "protein_coding"; transcript_name "Rasgrp1-205"; transcript_source "ensembl"; transcript_biotype "protein_coding"; exon_id "ENSRNOE00000051263"; exon_version "1";
3	ensembl	CDS	124679509	124679693	0	-	1	gene_id "ENSRNOG00000005404"; gene_version "7"; transcript_id "ENSRNOT00000114986"; transcript_version "2"; exon_number "2"; gene_name "Rasgrp1"; gene_source "ensembl"; gene_biotype "protein_coding"; transcript_name "Rasgrp1-205"; transcript_source "ensembl"; transcript_biotype "protein_coding"; protein_id "ENSRNOP00000088046"; protein_version "1";
3	ensembl	exon	124679509	124679693	0	-	.	gene_id "ENSRNOG00000005404"; gene_version "7"; transcript_id "ENSRNOT00000114112"; transcript_version "2"; exon_number "2"; gene_name "Rasgrp1"; gene_source "ensembl"; gene_biotype "protein_coding"; transcript_name "Rasgrp1-204"; transcript_source "ensembl"; transcript_biotype "protein_coding"; exon_id "ENSRNOE00000051263"; exon_version "1"; tag "Ensembl_canonical";
3	ensembl	CDS	124679509	124679693	0	-	1	gene_id "ENSRNOG00000005404"; gene_version "7"; transcript_id "ENSRNOT00000114112"; transcript_version "2"; exon_number "2"; gene_name "Rasgrp1"; gene_source "ensembl"; gene_biotype "protein_coding"; transcript_name "Rasgrp1-204"; transcript_source "ensembl"; transcript_biotype "protein_coding"; protein_id "ENSRNOP00000094823"; protein_version "2"; tag "Ensembl_canonical";
3	ensembl	CDS	124683901	124683935	0	-	0	gene_id "ENSRNOG00000005404"; gene_version "7"; transcript_id "ENSRNOT00000111941"; transcript_version "2"; exon_number "1"; gene_name "Rasgrp1"; gene_source "ensembl"; gene_biotype "protein_coding"; transcript_name "Rasgrp1-203"; transcript_source "ensembl"; transcript_biotype "protein_coding"; protein_id "ENSRNOP00000080984"; protein_version "1";
3	ensembl	CDS	124683901	124683935	0	-	0	gene_id "ENSRNOG00000005404"; gene_version "7"; transcript_id "ENSRNOT00000104283"; transcript_version "2"; exon_number "1"; gene_name "Rasgrp1"; gene_source "ensembl"; gene_biotype "protein_coding"; transcript_name "Rasgrp1-202"; transcript_source "ensembl"; transcript_biotype "protein_coding"; protein_id "ENSRNOP00000090995"; protein_version "1";
3	ensembl	CDS	124683901	124683935	0	-	0	gene_id "ENSRNOG00000005404"; gene_version "7"; transcript_id "ENSRNOT00000007687"; transcript_version "6"; exon_number "1"; gene_name "Rasgrp1"; gene_source "ensembl"; gene_biotype "protein_coding"; transcript_name "Rasgrp1-201"; transcript_source "ensembl"; transcript_biotype "protein_coding"; protein_id "ENSRNOP00000007687"; protein_version "5";
3	ensembl	CDS	124683901	124683935	0	-	0	gene_id "ENSRNOG00000005404"; gene_version "7"; transcript_id "ENSRNOT00000114986"; transcript_version "2"; exon_number "1"; gene_name "Rasgrp1"; gene_source "ensembl"; gene_biotype "protein_coding"; transcript_name "Rasgrp1-205"; transcript_source "ensembl"; transcript_biotype "protein_coding"; protein_id "ENSRNOP00000088046"; protein_version "1";
3	ensembl	exon	124683901	124684079	0	-	.	gene_id "ENSRNOG00000005404"; gene_version "7"; transcript_id "ENSRNOT00000111941"; transcript_version "2"; exon_number "1"; gene_name "Rasgrp1"; gene_source "ensembl"; gene_biotype "protein_coding"; transcript_name "Rasgrp1-203"; transcript_source "ensembl"; transcript_biotype "protein_coding"; exon_id "ENSRNOE00000051223"; exon_version "2";
3	ensembl	exon	124683901	124684079	0	-	.	gene_id "ENSRNOG00000005404"; gene_version "7"; transcript_id "ENSRNOT00000104283"; transcript_version "2"; exon_number "1"; gene_name "Rasgrp1"; gene_source "ensembl"; gene_biotype "protein_coding"; transcript_name "Rasgrp1-202"; transcript_source "ensembl"; transcript_biotype "protein_coding"; exon_id "ENSRNOE00000051223"; exon_version "2";
3	ensembl	exon	124683901	124684079	0	-	.	gene_id "ENSRNOG00000005404"; gene_version "7"; transcript_id "ENSRNOT00000007687"; transcript_version "6"; exon_number "1"; gene_name "Rasgrp1"; gene_source "ensembl"; gene_biotype "protein_coding"; transcript_name "Rasgrp1-201"; transcript_source "ensembl"; transcript_biotype "protein_coding"; exon_id "ENSRNOE00000051223"; exon_version "2";
3	ensembl	exon	124683901	124684079	0	-	.	gene_id "ENSRNOG00000005404"; gene_version "7"; transcript_id "ENSRNOT00000114986"; transcript_version "2"; exon_number "1"; gene_name "Rasgrp1"; gene_source "ensembl"; gene_biotype "protein_coding"; transcript_name "Rasgrp1-205"; transcript_source "ensembl"; transcript_biotype "protein_coding"; exon_id "ENSRNOE00000051223"; exon_version "2";
3	ensembl	CDS	124683901	124684235	0	-	0	gene_id "ENSRNOG00000005404"; gene_version "7"; transcript_id "ENSRNOT00000114112"; transcript_version "2"; exon_number "1"; gene_name "Rasgrp1"; gene_source "ensembl"; gene_biotype "protein_coding"; transcript_name "Rasgrp1-204"; transcript_source "ensembl"; transcript_biotype "protein_coding"; protein_id "ENSRNOP00000094823"; protein_version "2"; tag "Ensembl_canonical";
3	ensembl	exon	124683901	124684434	0	-	.	gene_id "ENSRNOG00000005404"; gene_version "7"; transcript_id "ENSRNOT00000114112"; transcript_version "2"; exon_number "1"; gene_name "Rasgrp1"; gene_source "ensembl"; gene_biotype "protein_coding"; transcript_name "Rasgrp1-204"; transcript_source "ensembl"; transcript_biotype "protein_coding"; exon_id "ENSRNOE00000759518"; exon_version "1"; tag "Ensembl_canonical";
3	ensembl	start_codon	124683933	124683935	0	-	0	gene_id "ENSRNOG00000005404"; gene_version "7"; transcript_id "ENSRNOT00000111941"; transcript_version "2"; exon_number "1"; gene_name "Rasgrp1"; gene_source "ensembl"; gene_biotype "protein_coding"; transcript_name "Rasgrp1-203"; transcript_source "ensembl"; transcript_biotype "protein_coding";
3	ensembl	start_codon	124683933	124683935	0	-	0	gene_id "ENSRNOG00000005404"; gene_version "7"; transcript_id "ENSRNOT00000104283"; transcript_version "2"; exon_number "1"; gene_name "Rasgrp1"; gene_source "ensembl"; gene_biotype "protein_coding"; transcript_name "Rasgrp1-202"; transcript_source "ensembl"; transcript_biotype "protein_coding";
3	ensembl	start_codon	124683933	124683935	0	-	0	gene_id "ENSRNOG00000005404"; gene_version "7"; transcript_id "ENSRNOT00000007687"; transcript_version "6"; exon_number "1"; gene_name "Rasgrp1"; gene_source "ensembl"; gene_biotype "protein_coding"; transcript_name "Rasgrp1-201"; transcript_source "ensembl"; transcript_biotype "protein_coding";
3	ensembl	start_codon	124683933	124683935	0	-	0	gene_id "ENSRNOG00000005404"; gene_version "7"; transcript_id "ENSRNOT00000114986"; transcript_version "2"; exon_number "1"; gene_name "Rasgrp1"; gene_source "ensembl"; gene_biotype "protein_coding"; transcript_name "Rasgrp1-205"; transcript_source "ensembl"; transcript_biotype "protein_coding";
3	ensembl	five_prime_utr	124683936	124684079	0	-	.	gene_id "ENSRNOG00000005404"; gene_version "7"; transcript_id "ENSRNOT00000111941"; transcript_version "2"; gene_name "Rasgrp1"; gene_source "ensembl"; gene_biotype "protein_coding"; transcript_name "Rasgrp1-203"; transcript_source "ensembl"; transcript_biotype "protein_coding";
3	ensembl	five_prime_utr	124683936	124684079	0	-	.	gene_id "ENSRNOG00000005404"; gene_version "7"; transcript_id "ENSRNOT00000104283"; transcript_version "2"; gene_name "Rasgrp1"; gene_source "ensembl"; gene_biotype "protein_coding"; transcript_name "Rasgrp1-202"; transcript_source "ensembl"; transcript_biotype "protein_coding";
3	ensembl	five_prime_utr	124683936	124684079	0	-	.	gene_id "ENSRNOG00000005404"; gene_version "7"; transcript_id "ENSRNOT00000007687"; transcript_version "6"; gene_name "Rasgrp1"; gene_source "ensembl"; gene_biotype "protein_coding"; transcript_name "Rasgrp1-201"; transcript_source "ensembl"; transcript_biotype "protein_coding";
3	ensembl	five_prime_utr	124683936	124684079	0	-	.	gene_id "ENSRNOG00000005404"; gene_version "7"; transcript_id "ENSRNOT00000114986"; transcript_version "2"; gene_name "Rasgrp1"; gene_source "ensembl"; gene_biotype "protein_coding"; transcript_name "Rasgrp1-205"; transcript_source "ensembl"; transcript_biotype "protein_coding";
3	ensembl	start_codon	124684233	124684235	0	-	0	gene_id "ENSRNOG00000005404"; gene_version "7"; transcript_id "ENSRNOT00000114112"; transcript_version "2"; exon_number "1"; gene_name "Rasgrp1"; gene_source "ensembl"; gene_biotype "protein_coding"; transcript_name "Rasgrp1-204"; transcript_source "ensembl"; transcript_biotype "protein_coding"; tag "Ensembl_canonical";
3	ensembl	five_prime_utr	124684236	124684434	0	-	.	gene_id "ENSRNOG00000005404"; gene_version "7"; transcript_id "ENSRNOT00000114112"; transcript_version "2"; gene_name "Rasgrp1"; gene_source "ensembl"; gene_biotype "protein_coding"; transcript_name "Rasgrp1-204"; transcript_source "ensembl"; transcript_biotype "protein_coding"; tag "Ensembl_canonical";
3	sraer114_es	exon	124702937	124703144	0.177479445744598	-	.	gene_id "sraer114_gene_58297"; transcript_id "sraer114_gene_58297_tx_1"; exon_id "3_124702937_124703144_-"; exonnum "3"; txlen "509";
3	sraer114_mid	exon	124707690	124707793	0.177479445744598	-	.	gene_id "sraer114_gene_58297"; transcript_id "sraer114_gene_58297_tx_1"; exon_id "3_124707690_124707793_-"; exonnum "2"; txlen "509";
3	sraer114_ss	exon	124708792	124708988	0.177479445744598	-	.	gene_id "sraer114_gene_58297"; transcript_id "sraer114_gene_58297_tx_1"; exon_id "3_124708792_124708988_-"; exonnum "1"; txlen "509";
3	sraer114_es	exon	124773418	124773740	0.219270350626879	-	.	gene_id "sraer114_gene_45286"; transcript_id "sraer114_gene_45286_tx_1"; exon_id "3_124773418_124773740_-"; exonnum "2"; txlen "608";
3	sraer114_ss	exon	124795080	124795364	0.219270350626879	-	.	gene_id "sraer114_gene_45286"; transcript_id "sraer114_gene_45286_tx_1"; exon_id "3_124795080_124795364_-"; exonnum "1"; txlen "608";
3	sraer114_es	exon	124795722	124796031	4.99218091051914	-	.	gene_id "sraer114_gene_45287"; transcript_id "sraer114_gene_45287_tx_2"; exon_id "3_124795722_124796031_-"; exonnum "3"; txlen "501";
3	sraer114_es	exon	124795722	124796031	1.23458123140429	-	.	gene_id "sraer114_gene_45287"; transcript_id "sraer114_gene_45287_tx_3"; exon_id "3_124795722_124796031_-"; exonnum "4"; txlen "638";
3	sraer114_es	exon	124795722	124796031	1.16624436638526	-	.	gene_id "sraer114_gene_45287"; transcript_id "sraer114_gene_45287_tx_4"; exon_id "3_124795722_124796031_-"; exonnum "4"; txlen "654";
3	sraer114_mid	exon	124797116	124797268	1.23458123140429	-	.	gene_id "sraer114_gene_45287"; transcript_id "sraer114_gene_45287_tx_3"; exon_id "3_124797116_124797268_-"; exonnum "3"; txlen "638";
3	sraer114_mid	exon	124797116	124797268	1.16624436638526	-	.	gene_id "sraer114_gene_45287"; transcript_id "sraer114_gene_45287_tx_4"; exon_id "3_124797116_124797268_-"; exonnum "3"; txlen "654";
3	sraer114_mid	exon	124805910	124805948	1.23458123140429	-	.	gene_id "sraer114_gene_45287"; transcript_id "sraer114_gene_45287_tx_3"; exon_id "3_124805910_124805948_-"; exonnum "2"; txlen "638";
3	sraer114_mid	exon	124805910	124805964	4.99218091051914	-	.	gene_id "sraer114_gene_45287"; transcript_id "sraer114_gene_45287_tx_2"; exon_id "3_124805910_124805964_-"; exonnum "2"; txlen "501";
3	sraer114_mid	exon	124805910	124805964	1.16624436638526	-	.	gene_id "sraer114_gene_45287"; transcript_id "sraer114_gene_45287_tx_4"; exon_id "3_124805910_124805964_-"; exonnum "2"; txlen "654";
3	sraer114_ss	exon	124806420	124806555	4.99218091051914	-	.	gene_id "sraer114_gene_45287"; transcript_id "sraer114_gene_45287_tx_2"; exon_id "3_124806420_124806555_-"; exonnum "1"; txlen "501";
3	sraer114_ss	exon	124806420	124806555	1.23458123140429	-	.	gene_id "sraer114_gene_45287"; transcript_id "sraer114_gene_45287_tx_3"; exon_id "3_124806420_124806555_-"; exonnum "1"; txlen "638";
3	sraer114_ss	exon	124806420	124806555	1.16624436638526	-	.	gene_id "sraer114_gene_45287"; transcript_id "sraer114_gene_45287_tx_4"; exon_id "3_124806420_124806555_-"; exonnum "1"; txlen "654";
3	sraer114_es	exon	124845856	124846156	0.0289251347052201	-	.	gene_id "sraer114_gene_53778"; transcript_id "sraer114_gene_53778_tx_1"; exon_id "3_124845856_124846156_-"; exonnum "4"; txlen "805";
3	sraer114_mid	exon	124848544	124848769	0.0289251347052201	-	.	gene_id "sraer114_gene_53778"; transcript_id "sraer114_gene_53778_tx_1"; exon_id "3_124848544_124848769_-"; exonnum "3"; txlen "805";
3	sraer114_mid	exon	124849474	124849611	0.0289251347052201	-	.	gene_id "sraer114_gene_53778"; transcript_id "sraer114_gene_53778_tx_1"; exon_id "3_124849474_124849611_-"; exonnum "2"; txlen "805";
3	sraer114_ss	exon	124852476	124852615	0.0289251347052201	-	.	gene_id "sraer114_gene_53778"; transcript_id "sraer114_gene_53778_tx_1"; exon_id "3_124852476_124852615_-"; exonnum "1"; txlen "805";
3	sraer114_mid	exon	124920233	124920438	0.00414781009661079	-	.	gene_id "sraer114_gene_62471"; transcript_id "sraer114_gene_62471_tx_2"; exon_id "3_124920233_124920438_-"; exonnum "2"; txlen "529";
3	sraer114_mid	exon	124920233	124920443	0.0574870188970848	-	.	gene_id "sraer114_gene_62471"; transcript_id "sraer114_gene_62471_tx_1"; exon_id "3_124920233_124920443_-"; exonnum "2"; txlen "534";
3	sraer114_ss	exon	124922676	124922998	0.0574870188970848	-	.	gene_id "sraer114_gene_62471"; transcript_id "sraer114_gene_62471_tx_1"; exon_id "3_124922676_124922998_-"; exonnum "1"; txlen "534";
3	sraer114_ss	exon	124922676	124922998	0.00414781009661079	-	.	gene_id "sraer114_gene_62471"; transcript_id "sraer114_gene_62471_tx_2"; exon_id "3_124922676_124922998_-"; exonnum "1"; txlen "529";
3	sraer114_es	exon	125031043	125031155	0.0260326212346981	-	.	gene_id "sraer114_gene_45288"; transcript_id "sraer114_gene_45288_tx_6"; exon_id "3_125031043_125031155_-"; exonnum "5"; txlen "572";
3	sraer114_mid	exon	125046962	125047087	0.0260326212346981	-	.	gene_id "sraer114_gene_45288"; transcript_id "sraer114_gene_45288_tx_6"; exon_id "3_125046962_125047087_-"; exonnum "4"; txlen "572";
3	sraer114_es	exon	125059047	125059790	0.132741858778962	-	.	gene_id "sraer114_gene_45288"; transcript_id "sraer114_gene_45288_tx_1"; exon_id "3_125059047_125059790_-"; exonnum "3"; txlen "854";
3	sraer114_es	exon	125059047	125059790	0.0127069861618362	-	.	gene_id "sraer114_gene_45288"; transcript_id "sraer114_gene_45288_tx_11"; exon_id "3_125059047_125059790_-"; exonnum "4"; txlen "1028";
3	sraer114_es	exon	125059047	125059790	0.11128701111037	-	.	gene_id "sraer114_gene_45288"; transcript_id "sraer114_gene_45288_tx_2"; exon_id "3_125059047_125059790_-"; exonnum "4"; txlen "1077";
3	sraer114_es	exon	125059047	125059790	0.0569311191522089	-	.	gene_id "sraer114_gene_45288"; transcript_id "sraer114_gene_45288_tx_3"; exon_id "3_125059047_125059790_-"; exonnum "3"; txlen "903";
3	sraer114_mid	exon	125068446	125068525	0.132741858778962	-	.	gene_id "sraer114_gene_45288"; transcript_id "sraer114_gene_45288_tx_1"; exon_id "3_125068446_125068525_-"; exonnum "2"; txlen "854";
3	sraer114_mid	exon	125068446	125068525	0.0127069861618362	-	.	gene_id "sraer114_gene_45288"; transcript_id "sraer114_gene_45288_tx_11"; exon_id "3_125068446_125068525_-"; exonnum "3"; txlen "1028";
3	sraer114_mid	exon	125068446	125068525	0.11128701111037	-	.	gene_id "sraer114_gene_45288"; transcript_id "sraer114_gene_45288_tx_2"; exon_id "3_125068446_125068525_-"; exonnum "3"; txlen "1077";
3	sraer114_mid	exon	125068446	125068525	0.0569311191522089	-	.	gene_id "sraer114_gene_45288"; transcript_id "sraer114_gene_45288_tx_3"; exon_id "3_125068446_125068525_-"; exonnum "2"; txlen "903";
3	sraer114_mid	exon	125068446	125068525	0.0260326212346981	-	.	gene_id "sraer114_gene_45288"; transcript_id "sraer114_gene_45288_tx_6"; exon_id "3_125068446_125068525_-"; exonnum "3"; txlen "572";
3	sraer114_mid	exon	125095845	125096018	0.0127069861618362	-	.	gene_id "sraer114_gene_45288"; transcript_id "sraer114_gene_45288_tx_11"; exon_id "3_125095845_125096018_-"; exonnum "2"; txlen "1028";
3	sraer114_mid	exon	125095845	125096018	0.11128701111037	-	.	gene_id "sraer114_gene_45288"; transcript_id "sraer114_gene_45288_tx_2"; exon_id "3_125095845_125096018_-"; exonnum "2"; txlen "1077";
3	sraer114_mid	exon	125095845	125096018	0.0260326212346981	-	.	gene_id "sraer114_gene_45288"; transcript_id "sraer114_gene_45288_tx_6"; exon_id "3_125095845_125096018_-"; exonnum "2"; txlen "572";
3	sraer114_ss	exon	125096109	125096187	0.11128701111037	-	.	gene_id "sraer114_gene_45288"; transcript_id "sraer114_gene_45288_tx_2"; exon_id "3_125096109_125096187_-"; exonnum "1"; txlen "1077";
3	sraer114_ss	exon	125096109	125096187	0.0260326212346981	-	.	gene_id "sraer114_gene_45288"; transcript_id "sraer114_gene_45288_tx_6"; exon_id "3_125096109_125096187_-"; exonnum "1"; txlen "572";
3	sraer114_ss	exon	125096942	125096971	0.132741858778962	-	.	gene_id "sraer114_gene_45288"; transcript_id "sraer114_gene_45288_tx_1"; exon_id "3_125096942_125096971_-"; exonnum "1"; txlen "854";
3	sraer114_ss	exon	125096942	125096971	0.0127069861618362	-	.	gene_id "sraer114_gene_45288"; transcript_id "sraer114_gene_45288_tx_11"; exon_id "3_125096942_125096971_-"; exonnum "1"; txlen "1028";
3	sraer114_ss	exon	125099524	125099602	0.0569311191522089	-	.	gene_id "sraer114_gene_45288"; transcript_id "sraer114_gene_45288_tx_3"; exon_id "3_125099524_125099602_-"; exonnum "1"; txlen "903";
3	sraer114_es	exon	125131512	125131907	0.669599033770864	-	.	gene_id "ENSRNOG00000083553"; transcript_id "ENSRNOG00000083553_tx_15"; exon_id "3_125131512_125131907_-"; exonnum "5"; txlen "844";
3	sraer114_es	exon	125131512	125131907	0.415978690328681	-	.	gene_id "ENSRNOG00000083553"; transcript_id "ENSRNOG00000083553_tx_20"; exon_id "3_125131512_125131907_-"; exonnum "6"; txlen "1302";
3	sraer114_es	exon	125131512	125131907	0.415978690328681	-	.	gene_id "ENSRNOG00000083553"; transcript_id "ENSRNOG00000083553_tx_21"; exon_id "3_125131512_125131907_-"; exonnum "5"; txlen "1028";
3	sraer114_es	exon	125131512	125131907	0.415978690328681	-	.	gene_id "ENSRNOG00000083553"; transcript_id "ENSRNOG00000083553_tx_22"; exon_id "3_125131512_125131907_-"; exonnum "6"; txlen "1102";
3	sraer114_es	exon	125131512	125131907	0.389678994538876	-	.	gene_id "ENSRNOG00000083553"; transcript_id "ENSRNOG00000083553_tx_26"; exon_id "3_125131512_125131907_-"; exonnum "7"; txlen "1376";
3	sraer114_es	exon	125131512	125131907	0.329124948802628	-	.	gene_id "ENSRNOG00000083553"; transcript_id "ENSRNOG00000083553_tx_37"; exon_id "3_125131512_125131907_-"; exonnum "5"; txlen "856";
3	sraer114_es	exon	125131512	125131907	0.3118383372895	-	.	gene_id "ENSRNOG00000083553"; transcript_id "ENSRNOG00000083553_tx_41"; exon_id "3_125131512_125131907_-"; exonnum "5"; txlen "1168";
3	sraer114_es	exon	125131512	125131907	0.246078569635033	-	.	gene_id "ENSRNOG00000083553"; transcript_id "ENSRNOG00000083553_tx_46"; exon_id "3_125131512_125131907_-"; exonnum "8"; txlen "1221";
3	sraer114_es	exon	125131512	125131907	0.241992264492481	-	.	gene_id "ENSRNOG00000083553"; transcript_id "ENSRNOG00000083553_tx_47"; exon_id "3_125131512_125131907_-"; exonnum "7"; txlen "1139";
3	sraer114_es	exon	125131512	125131907	0.240024802897657	-	.	gene_id "ENSRNOG00000083553"; transcript_id "ENSRNOG00000083553_tx_48"; exon_id "3_125131512_125131907_-"; exonnum "9"; txlen "1295";
3	sraer114_es	exon	125131512	125131907	0.240024802897657	-	.	gene_id "ENSRNOG00000083553"; transcript_id "ENSRNOG00000083553_tx_49"; exon_id "3_125131512_125131907_-"; exonnum "9"; txlen "1495";
3	sraer114_es	exon	125131512	125131907	0.240024802897657	-	.	gene_id "ENSRNOG00000083553"; transcript_id "ENSRNOG00000083553_tx_50"; exon_id "3_125131512_125131907_-"; exonnum "10"; txlen "1569";
3	sraer114_es	exon	125131512	125131907	0.232911614386417	-	.	gene_id "ENSRNOG00000083553"; transcript_id "ENSRNOG00000083553_tx_51"; exon_id "3_125131512_125131907_-"; exonnum "8"; txlen "1213";
3	sraer114_es	exon	125131512	125131907	0.226000885376697	-	.	gene_id "ENSRNOG00000083553"; transcript_id "ENSRNOG00000083553_tx_52"; exon_id "3_125131512_125131907_-"; exonnum "8"; txlen "1361";
3	sraer114_es	exon	125131512	125131907	0.225676043093101	-	.	gene_id "ENSRNOG00000083553"; transcript_id "ENSRNOG00000083553_tx_53"; exon_id "3_125131512_125131907_-"; exonnum "8"; txlen "1413";
3	sraer114_es	exon	125131512	125131907	0.225676043093101	-	.	gene_id "ENSRNOG00000083553"; transcript_id "ENSRNOG00000083553_tx_54"; exon_id "3_125131512_125131907_-"; exonnum "9"; txlen "1487";
3	sraer114_es	exon	125131512	125131907	0.222623428562676	-	.	gene_id "ENSRNOG00000083553"; transcript_id "ENSRNOG00000083553_tx_55"; exon_id "3_125131512_125131907_-"; exonnum "7"; txlen "1279";
3	sraer114_es	exon	125131512	125131907	0.19692422009377	-	.	gene_id "ENSRNOG00000083553"; transcript_id "ENSRNOG00000083553_tx_56"; exon_id "3_125131512_125131907_-"; exonnum "7"; txlen "1151";
3	sraer114_es	exon	125131512	125131907	0.19692422009377	-	.	gene_id "ENSRNOG00000083553"; transcript_id "ENSRNOG00000083553_tx_57"; exon_id "3_125131512_125131907_-"; exonnum "8"; txlen "1225";
3	sraer114_es	exon	125131512	125131907	0.19692422009377	-	.	gene_id "ENSRNOG00000083553"; transcript_id "ENSRNOG00000083553_tx_58"; exon_id "3_125131512_125131907_-"; exonnum "8"; txlen "1425";
3	sraer114_es	exon	125131512	125131907	0.19692422009377	-	.	gene_id "ENSRNOG00000083553"; transcript_id "ENSRNOG00000083553_tx_59"; exon_id "3_125131512_125131907_-"; exonnum "9"; txlen "1499";
3	sraer114_es	exon	125131512	125131907	0.19692422009377	-	.	gene_id "ENSRNOG00000083553"; transcript_id "ENSRNOG00000083553_tx_60"; exon_id "3_125131512_125131907_-"; exonnum "7"; txlen "1291";
3	sraer114_es	exon	125131512	125131907	0.190556450925115	-	.	gene_id "ENSRNOG00000083553"; transcript_id "ENSRNOG00000083553_tx_61"; exon_id "3_125131512_125131907_-"; exonnum "9"; txlen "1307";
3	sraer114_es	exon	125131512	125131907	0.190556450925115	-	.	gene_id "ENSRNOG00000083553"; transcript_id "ENSRNOG00000083553_tx_62"; exon_id "3_125131512_125131907_-"; exonnum "9"; txlen "1507";
3	sraer114_es	exon	125131512	125131907	0.190556450925115	-	.	gene_id "ENSRNOG00000083553"; transcript_id "ENSRNOG00000083553_tx_63"; exon_id "3_125131512_125131907_-"; exonnum "8"; txlen "1233";
3	sraer114_es	exon	125131512	125131907	0.190556450925115	-	.	gene_id "ENSRNOG00000083553"; transcript_id "ENSRNOG00000083553_tx_64"; exon_id "3_125131512_125131907_-"; exonnum "10"; txlen "1581";
3	sraer114_es	exon	125131512	125131907	0.177737301750528	-	.	gene_id "ENSRNOG00000083553"; transcript_id "ENSRNOG00000083553_tx_66"; exon_id "3_125131512_125131907_-"; exonnum "8"; txlen "1373";
3	sraer114_mid	exon	125147958	125148037	0.329124948802628	-	.	gene_id "ENSRNOG00000083553"; transcript_id "ENSRNOG00000083553_tx_37"; exon_id "3_125147958_125148037_-"; exonnum "4"; txlen "856";
3	sraer114_mid	exon	125147958	125148037	0.19692422009377	-	.	gene_id "ENSRNOG00000083553"; transcript_id "ENSRNOG00000083553_tx_56"; exon_id "3_125147958_125148037_-"; exonnum "6"; txlen "1151";
3	sraer114_mid	exon	125147958	125148037	0.19692422009377	-	.	gene_id "ENSRNOG00000083553"; transcript_id "ENSRNOG00000083553_tx_57"; exon_id "3_125147958_125148037_-"; exonnum "7"; txlen "1225";
3	sraer114_mid	exon	125147958	125148037	0.19692422009377	-	.	gene_id "ENSRNOG00000083553"; transcript_id "ENSRNOG00000083553_tx_58"; exon_id "3_125147958_125148037_-"; exonnum "7"; txlen "1425";
3	sraer114_mid	exon	125147958	125148037	0.19692422009377	-	.	gene_id "ENSRNOG00000083553"; transcript_id "ENSRNOG00000083553_tx_59"; exon_id "3_125147958_125148037_-"; exonnum "8"; txlen "1499";
3	sraer114_mid	exon	125147958	125148037	0.19692422009377	-	.	gene_id "ENSRNOG00000083553"; transcript_id "ENSRNOG00000083553_tx_60"; exon_id "3_125147958_125148037_-"; exonnum "6"; txlen "1291";
3	sraer114_mid	exon	125147958	125148037	0.190556450925115	-	.	gene_id "ENSRNOG00000083553"; transcript_id "ENSRNOG00000083553_tx_61"; exon_id "3_125147958_125148037_-"; exonnum "8"; txlen "1307";
3	sraer114_mid	exon	125147958	125148037	0.190556450925115	-	.	gene_id "ENSRNOG00000083553"; transcript_id "ENSRNOG00000083553_tx_62"; exon_id "3_125147958_125148037_-"; exonnum "8"; txlen "1507";
3	sraer114_mid	exon	125147958	125148037	0.190556450925115	-	.	gene_id "ENSRNOG00000083553"; transcript_id "ENSRNOG00000083553_tx_63"; exon_id "3_125147958_125148037_-"; exonnum "7"; txlen "1233";
3	sraer114_mid	exon	125147958	125148037	0.190556450925115	-	.	gene_id "ENSRNOG00000083553"; transcript_id "ENSRNOG00000083553_tx_64"; exon_id "3_125147958_125148037_-"; exonnum "9"; txlen "1581";
3	sraer114_mid	exon	125147958	125148037	0.177737301750528	-	.	gene_id "ENSRNOG00000083553"; transcript_id "ENSRNOG00000083553_tx_66"; exon_id "3_125147958_125148037_-"; exonnum "7"; txlen "1373";
3	sraer114_mid	exon	125147970	125148037	0.669599033770864	-	.	gene_id "ENSRNOG00000083553"; transcript_id "ENSRNOG00000083553_tx_15"; exon_id "3_125147970_125148037_-"; exonnum "4"; txlen "844";
3	sraer114_mid	exon	125147970	125148037	0.246078569635033	-	.	gene_id "ENSRNOG00000083553"; transcript_id "ENSRNOG00000083553_tx_46"; exon_id "3_125147970_125148037_-"; exonnum "7"; txlen "1221";
3	sraer114_mid	exon	125147970	125148037	0.241992264492481	-	.	gene_id "ENSRNOG00000083553"; transcript_id "ENSRNOG00000083553_tx_47"; exon_id "3_125147970_125148037_-"; exonnum "6"; txlen "1139";
3	sraer114_mid	exon	125147970	125148037	0.240024802897657	-	.	gene_id "ENSRNOG00000083553"; transcript_id "ENSRNOG00000083553_tx_48"; exon_id "3_125147970_125148037_-"; exonnum "8"; txlen "1295";
3	sraer114_mid	exon	125147970	125148037	0.240024802897657	-	.	gene_id "ENSRNOG00000083553"; transcript_id "ENSRNOG00000083553_tx_49"; exon_id "3_125147970_125148037_-"; exonnum "8"; txlen "1495";
3	sraer114_mid	exon	125147970	125148037	0.240024802897657	-	.	gene_id "ENSRNOG00000083553"; transcript_id "ENSRNOG00000083553_tx_50"; exon_id "3_125147970_125148037_-"; exonnum "9"; txlen "1569";
3	sraer114_mid	exon	125147970	125148037	0.232911614386417	-	.	gene_id "ENSRNOG00000083553"; transcript_id "ENSRNOG00000083553_tx_51"; exon_id "3_125147970_125148037_-"; exonnum "7"; txlen "1213";
3	sraer114_mid	exon	125147970	125148037	0.226000885376697	-	.	gene_id "ENSRNOG00000083553"; transcript_id "ENSRNOG00000083553_tx_52"; exon_id "3_125147970_125148037_-"; exonnum "7"; txlen "1361";
3	sraer114_mid	exon	125147970	125148037	0.225676043093101	-	.	gene_id "ENSRNOG00000083553"; transcript_id "ENSRNOG00000083553_tx_53"; exon_id "3_125147970_125148037_-"; exonnum "7"; txlen "1413";
3	sraer114_mid	exon	125147970	125148037	0.225676043093101	-	.	gene_id "ENSRNOG00000083553"; transcript_id "ENSRNOG00000083553_tx_54"; exon_id "3_125147970_125148037_-"; exonnum "8"; txlen "1487";
3	sraer114_mid	exon	125147970	125148037	0.222623428562676	-	.	gene_id "ENSRNOG00000083553"; transcript_id "ENSRNOG00000083553_tx_55"; exon_id "3_125147970_125148037_-"; exonnum "6"; txlen "1279";
3	sraer114_mid	exon	125148307	125148388	0.669599033770864	-	.	gene_id "ENSRNOG00000083553"; transcript_id "ENSRNOG00000083553_tx_15"; exon_id "3_125148307_125148388_-"; exonnum "3"; txlen "844";
3	sraer114_mid	exon	125148307	125148388	0.329124948802628	-	.	gene_id "ENSRNOG00000083553"; transcript_id "ENSRNOG00000083553_tx_37"; exon_id "3_125148307_125148388_-"; exonnum "3"; txlen "856";
3	sraer114_mid	exon	125148307	125148388	0.246078569635033	-	.	gene_id "ENSRNOG00000083553"; transcript_id "ENSRNOG00000083553_tx_46"; exon_id "3_125148307_125148388_-"; exonnum "6"; txlen "1221";
3	sraer114_mid	exon	125148307	125148388	0.240024802897657	-	.	gene_id "ENSRNOG00000083553"; transcript_id "ENSRNOG00000083553_tx_48"; exon_id "3_125148307_125148388_-"; exonnum "7"; txlen "1295";
3	sraer114_mid	exon	125148307	125148388	0.240024802897657	-	.	gene_id "ENSRNOG00000083553"; transcript_id "ENSRNOG00000083553_tx_49"; exon_id "3_125148307_125148388_-"; exonnum "7"; txlen "1495";
3	sraer114_mid	exon	125148307	125148388	0.240024802897657	-	.	gene_id "ENSRNOG00000083553"; transcript_id "ENSRNOG00000083553_tx_50"; exon_id "3_125148307_125148388_-"; exonnum "8"; txlen "1569";
3	sraer114_mid	exon	125148307	125148388	0.226000885376697	-	.	gene_id "ENSRNOG00000083553"; transcript_id "ENSRNOG00000083553_tx_52"; exon_id "3_125148307_125148388_-"; exonnum "6"; txlen "1361";
3	sraer114_mid	exon	125148307	125148388	0.190556450925115	-	.	gene_id "ENSRNOG00000083553"; transcript_id "ENSRNOG00000083553_tx_61"; exon_id "3_125148307_125148388_-"; exonnum "7"; txlen "1307";
3	sraer114_mid	exon	125148307	125148388	0.190556450925115	-	.	gene_id "ENSRNOG00000083553"; transcript_id "ENSRNOG00000083553_tx_62"; exon_id "3_125148307_125148388_-"; exonnum "7"; txlen "1507";
3	sraer114_mid	exon	125148307	125148388	0.190556450925115	-	.	gene_id "ENSRNOG00000083553"; transcript_id "ENSRNOG00000083553_tx_63"; exon_id "3_125148307_125148388_-"; exonnum "6"; txlen "1233";
3	sraer114_mid	exon	125148307	125148388	0.190556450925115	-	.	gene_id "ENSRNOG00000083553"; transcript_id "ENSRNOG00000083553_tx_64"; exon_id "3_125148307_125148388_-"; exonnum "8"; txlen "1581";
3	sraer114_mid	exon	125148307	125148388	0.177737301750528	-	.	gene_id "ENSRNOG00000083553"; transcript_id "ENSRNOG00000083553_tx_66"; exon_id "3_125148307_125148388_-"; exonnum "6"; txlen "1373";
3	sraer114_mid	exon	125148593	125148635	0.246078569635033	-	.	gene_id "ENSRNOG00000083553"; transcript_id "ENSRNOG00000083553_tx_46"; exon_id "3_125148593_125148635_-"; exonnum "5"; txlen "1221";
3	sraer114_mid	exon	125148593	125148635	0.241992264492481	-	.	gene_id "ENSRNOG00000083553"; transcript_id "ENSRNOG00000083553_tx_47"; exon_id "3_125148593_125148635_-"; exonnum "5"; txlen "1139";
3	sraer114_mid	exon	125148593	125148635	0.240024802897657	-	.	gene_id "ENSRNOG00000083553"; transcript_id "ENSRNOG00000083553_tx_48"; exon_id "3_125148593_125148635_-"; exonnum "6"; txlen "1295";
3	sraer114_mid	exon	125148593	125148635	0.240024802897657	-	.	gene_id "ENSRNOG00000083553"; transcript_id "ENSRNOG00000083553_tx_49"; exon_id "3_125148593_125148635_-"; exonnum "6"; txlen "1495";
3	sraer114_mid	exon	125148593	125148635	0.240024802897657	-	.	gene_id "ENSRNOG00000083553"; transcript_id "ENSRNOG00000083553_tx_50"; exon_id "3_125148593_125148635_-"; exonnum "7"; txlen "1569";
3	sraer114_mid	exon	125148593	125148635	0.232911614386417	-	.	gene_id "ENSRNOG00000083553"; transcript_id "ENSRNOG00000083553_tx_51"; exon_id "3_125148593_125148635_-"; exonnum "6"; txlen "1213";
3	sraer114_mid	exon	125148593	125148635	0.226000885376697	-	.	gene_id "ENSRNOG00000083553"; transcript_id "ENSRNOG00000083553_tx_52"; exon_id "3_125148593_125148635_-"; exonnum "5"; txlen "1361";
3	sraer114_mid	exon	125148593	125148635	0.225676043093101	-	.	gene_id "ENSRNOG00000083553"; transcript_id "ENSRNOG00000083553_tx_53"; exon_id "3_125148593_125148635_-"; exonnum "6"; txlen "1413";
3	sraer114_mid	exon	125148593	125148635	0.225676043093101	-	.	gene_id "ENSRNOG00000083553"; transcript_id "ENSRNOG00000083553_tx_54"; exon_id "3_125148593_125148635_-"; exonnum "7"; txlen "1487";
3	sraer114_mid	exon	125148593	125148635	0.222623428562676	-	.	gene_id "ENSRNOG00000083553"; transcript_id "ENSRNOG00000083553_tx_55"; exon_id "3_125148593_125148635_-"; exonnum "5"; txlen "1279";
3	sraer114_mid	exon	125148593	125148635	0.19692422009377	-	.	gene_id "ENSRNOG00000083553"; transcript_id "ENSRNOG00000083553_tx_56"; exon_id "3_125148593_125148635_-"; exonnum "5"; txlen "1151";
3	sraer114_mid	exon	125148593	125148635	0.19692422009377	-	.	gene_id "ENSRNOG00000083553"; transcript_id "ENSRNOG00000083553_tx_57"; exon_id "3_125148593_125148635_-"; exonnum "6"; txlen "1225";
3	sraer114_mid	exon	125148593	125148635	0.19692422009377	-	.	gene_id "ENSRNOG00000083553"; transcript_id "ENSRNOG00000083553_tx_58"; exon_id "3_125148593_125148635_-"; exonnum "6"; txlen "1425";
3	sraer114_mid	exon	125148593	125148635	0.19692422009377	-	.	gene_id "ENSRNOG00000083553"; transcript_id "ENSRNOG00000083553_tx_59"; exon_id "3_125148593_125148635_-"; exonnum "7"; txlen "1499";
3	sraer114_mid	exon	125148593	125148635	0.19692422009377	-	.	gene_id "ENSRNOG00000083553"; transcript_id "ENSRNOG00000083553_tx_60"; exon_id "3_125148593_125148635_-"; exonnum "5"; txlen "1291";
3	sraer114_mid	exon	125148593	125148635	0.190556450925115	-	.	gene_id "ENSRNOG00000083553"; transcript_id "ENSRNOG00000083553_tx_61"; exon_id "3_125148593_125148635_-"; exonnum "6"; txlen "1307";
3	sraer114_mid	exon	125148593	125148635	0.190556450925115	-	.	gene_id "ENSRNOG00000083553"; transcript_id "ENSRNOG00000083553_tx_62"; exon_id "3_125148593_125148635_-"; exonnum "6"; txlen "1507";
3	sraer114_mid	exon	125148593	125148635	0.190556450925115	-	.	gene_id "ENSRNOG00000083553"; transcript_id "ENSRNOG00000083553_tx_63"; exon_id "3_125148593_125148635_-"; exonnum "5"; txlen "1233";
3	sraer114_mid	exon	125148593	125148635	0.190556450925115	-	.	gene_id "ENSRNOG00000083553"; transcript_id "ENSRNOG00000083553_tx_64"; exon_id "3_125148593_125148635_-"; exonnum "7"; txlen "1581";
3	sraer114_mid	exon	125148593	125148635	0.177737301750528	-	.	gene_id "ENSRNOG00000083553"; transcript_id "ENSRNOG00000083553_tx_66"; exon_id "3_125148593_125148635_-"; exonnum "5"; txlen "1373";
3	sraer114_es	exon	125161415	125162044	0.742601891438408	-	.	gene_id "ENSRNOG00000083553"; transcript_id "ENSRNOG00000083553_tx_14"; exon_id "3_125161415_125162044_-"; exonnum "6"; txlen "1336";
3	sraer114_es	exon	125161415	125162044	0.65303781177095	-	.	gene_id "ENSRNOG00000083553"; transcript_id "ENSRNOG00000083553_tx_16"; exon_id "3_125161415_125162044_-"; exonnum "6"; txlen "1536";
3	sraer114_es	exon	125161415	125162044	0.50776795409834	-	.	gene_id "ENSRNOG00000083553"; transcript_id "ENSRNOG00000083553_tx_18"; exon_id "3_125161415_125162044_-"; exonnum "7"; txlen "1610";
3	sraer114_es	exon	125161415	125162044	0.379838357131387	-	.	gene_id "ENSRNOG00000083553"; transcript_id "ENSRNOG00000083553_tx_29"; exon_id "3_125161415_125162044_-"; exonnum "5"; txlen "1402";
3	sraer114_es	exon	125161415	125162044	1.44433052766079	-	.	gene_id "ENSRNOG00000083553"; transcript_id "ENSRNOG00000083553_tx_9"; exon_id "3_125161415_125162044_-"; exonnum "5"; txlen "1262";
3	sraer114_es	exon	125171324	125172031	0.131830034799777	-	.	gene_id "ENSRNOG00000083553"; transcript_id "ENSRNOG00000083553_tx_73"; exon_id "3_125171324_125172031_-"; exonnum "5"; txlen "1340";
3	sraer114_es	exon	125180120	125180661	0.18493186276513	-	.	gene_id "ENSRNOG00000083553"; transcript_id "ENSRNOG00000083553_tx_65"; exon_id "3_125180120_125180661_-"; exonnum "5"; txlen "1174";
3	sraer114_es	exon	125180120	125180661	0.16979744592169	-	.	gene_id "ENSRNOG00000083553"; transcript_id "ENSRNOG00000083553_tx_67"; exon_id "3_125180120_125180661_-"; exonnum "6"; txlen "1248";
3	sraer114_es	exon	125180120	125180661	0.155584910967256	-	.	gene_id "ENSRNOG00000083553"; transcript_id "ENSRNOG00000083553_tx_69"; exon_id "3_125180120_125180661_-"; exonnum "6"; txlen "1448";
3	sraer114_es	exon	125180120	125180661	0.155584910967256	-	.	gene_id "ENSRNOG00000083553"; transcript_id "ENSRNOG00000083553_tx_70"; exon_id "3_125180120_125180661_-"; exonnum "7"; txlen "1522";
3	sraer114_es	exon	125180120	125180661	0.155584910967256	-	.	gene_id "ENSRNOG00000083553"; transcript_id "ENSRNOG00000083553_tx_71"; exon_id "3_125180120_125180661_-"; exonnum "5"; txlen "1314";
3	sraer114_mid	exon	125184475	125184672	0.742601891438408	-	.	gene_id "ENSRNOG00000083553"; transcript_id "ENSRNOG00000083553_tx_14"; exon_id "3_125184475_125184672_-"; exonnum "5"; txlen "1336";
3	sraer114_mid	exon	125184475	125184672	0.669599033770864	-	.	gene_id "ENSRNOG00000083553"; transcript_id "ENSRNOG00000083553_tx_15"; exon_id "3_125184475_125184672_-"; exonnum "2"; txlen "844";
3	sraer114_mid	exon	125184475	125184672	0.65303781177095	-	.	gene_id "ENSRNOG00000083553"; transcript_id "ENSRNOG00000083553_tx_16"; exon_id "3_125184475_125184672_-"; exonnum "5"; txlen "1536";
3	sraer114_mid	exon	125184475	125184672	0.50776795409834	-	.	gene_id "ENSRNOG00000083553"; transcript_id "ENSRNOG00000083553_tx_18"; exon_id "3_125184475_125184672_-"; exonnum "6"; txlen "1610";
3	sraer114_mid	exon	125184475	125184672	0.415978690328681	-	.	gene_id "ENSRNOG00000083553"; transcript_id "ENSRNOG00000083553_tx_20"; exon_id "3_125184475_125184672_-"; exonnum "5"; txlen "1302";
3	sraer114_mid	exon	125184475	125184672	0.415978690328681	-	.	gene_id "ENSRNOG00000083553"; transcript_id "ENSRNOG00000083553_tx_21"; exon_id "3_125184475_125184672_-"; exonnum "4"; txlen "1028";
3	sraer114_mid	exon	125184475	125184672	0.415978690328681	-	.	gene_id "ENSRNOG00000083553"; transcript_id "ENSRNOG00000083553_tx_22"; exon_id "3_125184475_125184672_-"; exonnum "5"; txlen "1102";
3	sraer114_mid	exon	125184475	125184672	0.389678994538876	-	.	gene_id "ENSRNOG00000083553"; transcript_id "ENSRNOG00000083553_tx_26"; exon_id "3_125184475_125184672_-"; exonnum "6"; txlen "1376";
3	sraer114_mid	exon	125184475	125184672	0.379838357131387	-	.	gene_id "ENSRNOG00000083553"; transcript_id "ENSRNOG00000083553_tx_29"; exon_id "3_125184475_125184672_-"; exonnum "4"; txlen "1402";
3	sraer114_mid	exon	125184475	125184672	0.329124948802628	-	.	gene_id "ENSRNOG00000083553"; transcript_id "ENSRNOG00000083553_tx_37"; exon_id "3_125184475_125184672_-"; exonnum "2"; txlen "856";
3	sraer114_mid	exon	125184475	125184672	0.3118383372895	-	.	gene_id "ENSRNOG00000083553"; transcript_id "ENSRNOG00000083553_tx_41"; exon_id "3_125184475_125184672_-"; exonnum "4"; txlen "1168";
3	sraer114_mid	exon	125184475	125184672	0.246078569635033	-	.	gene_id "ENSRNOG00000083553"; transcript_id "ENSRNOG00000083553_tx_46"; exon_id "3_125184475_125184672_-"; exonnum "4"; txlen "1221";
3	sraer114_mid	exon	125184475	125184672	0.241992264492481	-	.	gene_id "ENSRNOG00000083553"; transcript_id "ENSRNOG00000083553_tx_47"; exon_id "3_125184475_125184672_-"; exonnum "4"; txlen "1139";
3	sraer114_mid	exon	125184475	125184672	0.240024802897657	-	.	gene_id "ENSRNOG00000083553"; transcript_id "ENSRNOG00000083553_tx_48"; exon_id "3_125184475_125184672_-"; exonnum "5"; txlen "1295";
3	sraer114_mid	exon	125184475	125184672	0.240024802897657	-	.	gene_id "ENSRNOG00000083553"; transcript_id "ENSRNOG00000083553_tx_49"; exon_id "3_125184475_125184672_-"; exonnum "5"; txlen "1495";
3	sraer114_mid	exon	125184475	125184672	0.240024802897657	-	.	gene_id "ENSRNOG00000083553"; transcript_id "ENSRNOG00000083553_tx_50"; exon_id "3_125184475_125184672_-"; exonnum "6"; txlen "1569";
3	sraer114_mid	exon	125184475	125184672	0.232911614386417	-	.	gene_id "ENSRNOG00000083553"; transcript_id "ENSRNOG00000083553_tx_51"; exon_id "3_125184475_125184672_-"; exonnum "5"; txlen "1213";
3	sraer114_mid	exon	125184475	125184672	0.226000885376697	-	.	gene_id "ENSRNOG00000083553"; transcript_id "ENSRNOG00000083553_tx_52"; exon_id "3_125184475_125184672_-"; exonnum "4"; txlen "1361";
3	sraer114_mid	exon	125184475	125184672	0.225676043093101	-	.	gene_id "ENSRNOG00000083553"; transcript_id "ENSRNOG00000083553_tx_53"; exon_id "3_125184475_125184672_-"; exonnum "5"; txlen "1413";
3	sraer114_mid	exon	125184475	125184672	0.225676043093101	-	.	gene_id "ENSRNOG00000083553"; transcript_id "ENSRNOG00000083553_tx_54"; exon_id "3_125184475_125184672_-"; exonnum "6"; txlen "1487";
3	sraer114_mid	exon	125184475	125184672	0.222623428562676	-	.	gene_id "ENSRNOG00000083553"; transcript_id "ENSRNOG00000083553_tx_55"; exon_id "3_125184475_125184672_-"; exonnum "4"; txlen "1279";
3	sraer114_mid	exon	125184475	125184672	0.19692422009377	-	.	gene_id "ENSRNOG00000083553"; transcript_id "ENSRNOG00000083553_tx_56"; exon_id "3_125184475_125184672_-"; exonnum "4"; txlen "1151";
3	sraer114_mid	exon	125184475	125184672	0.19692422009377	-	.	gene_id "ENSRNOG00000083553"; transcript_id "ENSRNOG00000083553_tx_57"; exon_id "3_125184475_125184672_-"; exonnum "5"; txlen "1225";
3	sraer114_mid	exon	125184475	125184672	0.19692422009377	-	.	gene_id "ENSRNOG00000083553"; transcript_id "ENSRNOG00000083553_tx_58"; exon_id "3_125184475_125184672_-"; exonnum "5"; txlen "1425";
3	sraer114_mid	exon	125184475	125184672	0.19692422009377	-	.	gene_id "ENSRNOG00000083553"; transcript_id "ENSRNOG00000083553_tx_59"; exon_id "3_125184475_125184672_-"; exonnum "6"; txlen "1499";
3	sraer114_mid	exon	125184475	125184672	0.19692422009377	-	.	gene_id "ENSRNOG00000083553"; transcript_id "ENSRNOG00000083553_tx_60"; exon_id "3_125184475_125184672_-"; exonnum "4"; txlen "1291";
3	sraer114_mid	exon	125184475	125184672	0.190556450925115	-	.	gene_id "ENSRNOG00000083553"; transcript_id "ENSRNOG00000083553_tx_61"; exon_id "3_125184475_125184672_-"; exonnum "5"; txlen "1307";
3	sraer114_mid	exon	125184475	125184672	0.190556450925115	-	.	gene_id "ENSRNOG00000083553"; transcript_id "ENSRNOG00000083553_tx_62"; exon_id "3_125184475_125184672_-"; exonnum "5"; txlen "1507";
3	sraer114_mid	exon	125184475	125184672	0.190556450925115	-	.	gene_id "ENSRNOG00000083553"; transcript_id "ENSRNOG00000083553_tx_63"; exon_id "3_125184475_125184672_-"; exonnum "4"; txlen "1233";
3	sraer114_mid	exon	125184475	125184672	0.190556450925115	-	.	gene_id "ENSRNOG00000083553"; transcript_id "ENSRNOG00000083553_tx_64"; exon_id "3_125184475_125184672_-"; exonnum "6"; txlen "1581";
3	sraer114_mid	exon	125184475	125184672	0.18493186276513	-	.	gene_id "ENSRNOG00000083553"; transcript_id "ENSRNOG00000083553_tx_65"; exon_id "3_125184475_125184672_-"; exonnum "4"; txlen "1174";
3	sraer114_mid	exon	125184475	125184672	0.177737301750528	-	.	gene_id "ENSRNOG00000083553"; transcript_id "ENSRNOG00000083553_tx_66"; exon_id "3_125184475_125184672_-"; exonnum "4"; txlen "1373";
3	sraer114_mid	exon	125184475	125184672	0.16979744592169	-	.	gene_id "ENSRNOG00000083553"; transcript_id "ENSRNOG00000083553_tx_67"; exon_id "3_125184475_125184672_-"; exonnum "5"; txlen "1248";
3	sraer114_mid	exon	125184475	125184672	0.155584910967256	-	.	gene_id "ENSRNOG00000083553"; transcript_id "ENSRNOG00000083553_tx_69"; exon_id "3_125184475_125184672_-"; exonnum "5"; txlen "1448";
3	sraer114_mid	exon	125184475	125184672	0.155584910967256	-	.	gene_id "ENSRNOG00000083553"; transcript_id "ENSRNOG00000083553_tx_70"; exon_id "3_125184475_125184672_-"; exonnum "6"; txlen "1522";
3	sraer114_mid	exon	125184475	125184672	0.155584910967256	-	.	gene_id "ENSRNOG00000083553"; transcript_id "ENSRNOG00000083553_tx_71"; exon_id "3_125184475_125184672_-"; exonnum "4"; txlen "1314";
3	sraer114_mid	exon	125184475	125184672	0.131830034799777	-	.	gene_id "ENSRNOG00000083553"; transcript_id "ENSRNOG00000083553_tx_73"; exon_id "3_125184475_125184672_-"; exonnum "4"; txlen "1340";
3	sraer114_mid	exon	125184475	125184672	1.44433052766079	-	.	gene_id "ENSRNOG00000083553"; transcript_id "ENSRNOG00000083553_tx_9"; exon_id "3_125184475_125184672_-"; exonnum "4"; txlen "1262";
3	sraer114_mid	exon	125186624	125186723	0.742601891438408	-	.	gene_id "ENSRNOG00000083553"; transcript_id "ENSRNOG00000083553_tx_14"; exon_id "3_125186624_125186723_-"; exonnum "4"; txlen "1336";
3	sraer114_mid	exon	125186624	125186723	0.669599033770864	-	.	gene_id "ENSRNOG00000083553"; transcript_id "ENSRNOG00000083553_tx_15"; exon_id "3_125186624_125186723_-"; exonnum "1"; txlen "844";
3	sraer114_mid	exon	125186624	125186723	0.65303781177095	-	.	gene_id "ENSRNOG00000083553"; transcript_id "ENSRNOG00000083553_tx_16"; exon_id "3_125186624_125186723_-"; exonnum "4"; txlen "1536";
3	sraer114_mid	exon	125186624	125186723	0.50776795409834	-	.	gene_id "ENSRNOG00000083553"; transcript_id "ENSRNOG00000083553_tx_18"; exon_id "3_125186624_125186723_-"; exonnum "5"; txlen "1610";
3	sraer114_mid	exon	125186624	125186723	0.415978690328681	-	.	gene_id "ENSRNOG00000083553"; transcript_id "ENSRNOG00000083553_tx_20"; exon_id "3_125186624_125186723_-"; exonnum "4"; txlen "1302";
3	sraer114_mid	exon	125186624	125186723	0.415978690328681	-	.	gene_id "ENSRNOG00000083553"; transcript_id "ENSRNOG00000083553_tx_21"; exon_id "3_125186624_125186723_-"; exonnum "3"; txlen "1028";
3	sraer114_mid	exon	125186624	125186723	0.415978690328681	-	.	gene_id "ENSRNOG00000083553"; transcript_id "ENSRNOG00000083553_tx_22"; exon_id "3_125186624_125186723_-"; exonnum "4"; txlen "1102";
3	sraer114_mid	exon	125186624	125186723	0.389678994538876	-	.	gene_id "ENSRNOG00000083553"; transcript_id "ENSRNOG00000083553_tx_26"; exon_id "3_125186624_125186723_-"; exonnum "5"; txlen "1376";
3	sraer114_mid	exon	125186624	125186723	0.379838357131387	-	.	gene_id "ENSRNOG00000083553"; transcript_id "ENSRNOG00000083553_tx_29"; exon_id "3_125186624_125186723_-"; exonnum "3"; txlen "1402";
3	sraer114_mid	exon	125186624	125186723	0.329124948802628	-	.	gene_id "ENSRNOG00000083553"; transcript_id "ENSRNOG00000083553_tx_37"; exon_id "3_125186624_125186723_-"; exonnum "1"; txlen "856";
3	sraer114_mid	exon	125186624	125186723	0.3118383372895	-	.	gene_id "ENSRNOG00000083553"; transcript_id "ENSRNOG00000083553_tx_41"; exon_id "3_125186624_125186723_-"; exonnum "3"; txlen "1168";
3	sraer114_mid	exon	125186624	125186723	0.246078569635033	-	.	gene_id "ENSRNOG00000083553"; transcript_id "ENSRNOG00000083553_tx_46"; exon_id "3_125186624_125186723_-"; exonnum "3"; txlen "1221";
3	sraer114_mid	exon	125186624	125186723	0.241992264492481	-	.	gene_id "ENSRNOG00000083553"; transcript_id "ENSRNOG00000083553_tx_47"; exon_id "3_125186624_125186723_-"; exonnum "3"; txlen "1139";
3	sraer114_mid	exon	125186624	125186723	0.240024802897657	-	.	gene_id "ENSRNOG00000083553"; transcript_id "ENSRNOG00000083553_tx_48"; exon_id "3_125186624_125186723_-"; exonnum "4"; txlen "1295";
3	sraer114_mid	exon	125186624	125186723	0.240024802897657	-	.	gene_id "ENSRNOG00000083553"; transcript_id "ENSRNOG00000083553_tx_49"; exon_id "3_125186624_125186723_-"; exonnum "4"; txlen "1495";
3	sraer114_mid	exon	125186624	125186723	0.240024802897657	-	.	gene_id "ENSRNOG00000083553"; transcript_id "ENSRNOG00000083553_tx_50"; exon_id "3_125186624_125186723_-"; exonnum "5"; txlen "1569";
3	sraer114_mid	exon	125186624	125186723	0.232911614386417	-	.	gene_id "ENSRNOG00000083553"; transcript_id "ENSRNOG00000083553_tx_51"; exon_id "3_125186624_125186723_-"; exonnum "4"; txlen "1213";
3	sraer114_mid	exon	125186624	125186723	0.226000885376697	-	.	gene_id "ENSRNOG00000083553"; transcript_id "ENSRNOG00000083553_tx_52"; exon_id "3_125186624_125186723_-"; exonnum "3"; txlen "1361";
3	sraer114_mid	exon	125186624	125186723	0.225676043093101	-	.	gene_id "ENSRNOG00000083553"; transcript_id "ENSRNOG00000083553_tx_53"; exon_id "3_125186624_125186723_-"; exonnum "4"; txlen "1413";
3	sraer114_mid	exon	125186624	125186723	0.225676043093101	-	.	gene_id "ENSRNOG00000083553"; transcript_id "ENSRNOG00000083553_tx_54"; exon_id "3_125186624_125186723_-"; exonnum "5"; txlen "1487";
3	sraer114_mid	exon	125186624	125186723	0.222623428562676	-	.	gene_id "ENSRNOG00000083553"; transcript_id "ENSRNOG00000083553_tx_55"; exon_id "3_125186624_125186723_-"; exonnum "3"; txlen "1279";
3	sraer114_mid	exon	125186624	125186723	0.19692422009377	-	.	gene_id "ENSRNOG00000083553"; transcript_id "ENSRNOG00000083553_tx_56"; exon_id "3_125186624_125186723_-"; exonnum "3"; txlen "1151";
3	sraer114_mid	exon	125186624	125186723	0.19692422009377	-	.	gene_id "ENSRNOG00000083553"; transcript_id "ENSRNOG00000083553_tx_57"; exon_id "3_125186624_125186723_-"; exonnum "4"; txlen "1225";
3	sraer114_mid	exon	125186624	125186723	0.19692422009377	-	.	gene_id "ENSRNOG00000083553"; transcript_id "ENSRNOG00000083553_tx_58"; exon_id "3_125186624_125186723_-"; exonnum "4"; txlen "1425";
3	sraer114_mid	exon	125186624	125186723	0.19692422009377	-	.	gene_id "ENSRNOG00000083553"; transcript_id "ENSRNOG00000083553_tx_59"; exon_id "3_125186624_125186723_-"; exonnum "5"; txlen "1499";
3	sraer114_mid	exon	125186624	125186723	0.19692422009377	-	.	gene_id "ENSRNOG00000083553"; transcript_id "ENSRNOG00000083553_tx_60"; exon_id "3_125186624_125186723_-"; exonnum "3"; txlen "1291";
3	sraer114_mid	exon	125186624	125186723	0.190556450925115	-	.	gene_id "ENSRNOG00000083553"; transcript_id "ENSRNOG00000083553_tx_61"; exon_id "3_125186624_125186723_-"; exonnum "4"; txlen "1307";
3	sraer114_mid	exon	125186624	125186723	0.190556450925115	-	.	gene_id "ENSRNOG00000083553"; transcript_id "ENSRNOG00000083553_tx_62"; exon_id "3_125186624_125186723_-"; exonnum "4"; txlen "1507";
3	sraer114_mid	exon	125186624	125186723	0.190556450925115	-	.	gene_id "ENSRNOG00000083553"; transcript_id "ENSRNOG00000083553_tx_63"; exon_id "3_125186624_125186723_-"; exonnum "3"; txlen "1233";
3	sraer114_mid	exon	125186624	125186723	0.190556450925115	-	.	gene_id "ENSRNOG00000083553"; transcript_id "ENSRNOG00000083553_tx_64"; exon_id "3_125186624_125186723_-"; exonnum "5"; txlen "1581";
3	sraer114_mid	exon	125186624	125186723	0.18493186276513	-	.	gene_id "ENSRNOG00000083553"; transcript_id "ENSRNOG00000083553_tx_65"; exon_id "3_125186624_125186723_-"; exonnum "3"; txlen "1174";
3	sraer114_mid	exon	125186624	125186723	0.177737301750528	-	.	gene_id "ENSRNOG00000083553"; transcript_id "ENSRNOG00000083553_tx_66"; exon_id "3_125186624_125186723_-"; exonnum "3"; txlen "1373";
3	sraer114_mid	exon	125186624	125186723	0.16979744592169	-	.	gene_id "ENSRNOG00000083553"; transcript_id "ENSRNOG00000083553_tx_67"; exon_id "3_125186624_125186723_-"; exonnum "4"; txlen "1248";
3	sraer114_mid	exon	125186624	125186723	0.155584910967256	-	.	gene_id "ENSRNOG00000083553"; transcript_id "ENSRNOG00000083553_tx_69"; exon_id "3_125186624_125186723_-"; exonnum "4"; txlen "1448";
3	sraer114_mid	exon	125186624	125186723	0.155584910967256	-	.	gene_id "ENSRNOG00000083553"; transcript_id "ENSRNOG00000083553_tx_70"; exon_id "3_125186624_125186723_-"; exonnum "5"; txlen "1522";
3	sraer114_mid	exon	125186624	125186723	0.155584910967256	-	.	gene_id "ENSRNOG00000083553"; transcript_id "ENSRNOG00000083553_tx_71"; exon_id "3_125186624_125186723_-"; exonnum "3"; txlen "1314";
3	sraer114_mid	exon	125186624	125186723	0.131830034799777	-	.	gene_id "ENSRNOG00000083553"; transcript_id "ENSRNOG00000083553_tx_73"; exon_id "3_125186624_125186723_-"; exonnum "3"; txlen "1340";
3	sraer114_mid	exon	125186624	125186723	1.44433052766079	-	.	gene_id "ENSRNOG00000083553"; transcript_id "ENSRNOG00000083553_tx_9"; exon_id "3_125186624_125186723_-"; exonnum "3"; txlen "1262";
3	sraer114_es	exon	125193287	125193482	8.50641649971807	-	.	gene_id "ENSRNOG00000083553"; transcript_id "ENSRNOG00000083553_tx_1"; exon_id "3_125193287_125193482_-"; exonnum "4"; txlen "804";
3	sraer114_es	exon	125193287	125193482	1.43502934319113	-	.	gene_id "ENSRNOG00000083553"; transcript_id "ENSRNOG00000083553_tx_10"; exon_id "3_125193287_125193482_-"; exonnum "4"; txlen "604";
3	sraer114_es	exon	125193287	125193482	5.3993386699081	-	.	gene_id "ENSRNOG00000083553"; transcript_id "ENSRNOG00000083553_tx_2"; exon_id "3_125193287_125193482_-"; exonnum "3"; txlen "530";
3	sraer114_es	exon	125193287	125193482	0.411399796671646	-	.	gene_id "ENSRNOG00000083553"; transcript_id "ENSRNOG00000083553_tx_23"; exon_id "3_125193287_125193482_-"; exonnum "4"; txlen "678";
3	sraer114_es	exon	125193287	125193482	0.407018524477804	-	.	gene_id "ENSRNOG00000083553"; transcript_id "ENSRNOG00000083553_tx_24"; exon_id "3_125193287_125193482_-"; exonnum "5"; txlen "803";
3	sraer114_es	exon	125193287	125193482	4.23808153324181	-	.	gene_id "ENSRNOG00000083553"; transcript_id "ENSRNOG00000083553_tx_3"; exon_id "3_125193287_125193482_-"; exonnum "3"; txlen "670";
3	sraer114_es	exon	125193287	125193482	0.360175571195923	-	.	gene_id "ENSRNOG00000083553"; transcript_id "ENSRNOG00000083553_tx_34"; exon_id "3_125193287_125193482_-"; exonnum "4"; txlen "681";
3	sraer114_es	exon	125193287	125193482	3.4377721022952	-	.	gene_id "ENSRNOG00000083553"; transcript_id "ENSRNOG00000083553_tx_4"; exon_id "3_125193287_125193482_-"; exonnum "5"; txlen "929";
3	sraer114_es	exon	125193287	125193482	2.85118546348486	-	.	gene_id "ENSRNOG00000083553"; transcript_id "ENSRNOG00000083553_tx_5"; exon_id "3_125193287_125193482_-"; exonnum "4"; txlen "795";
3	sraer114_es	exon	125193287	125193482	0.167924950773073	-	.	gene_id "ENSRNOG00000083553"; transcript_id "ENSRNOG00000083553_tx_68"; exon_id "3_125193287_125193482_-"; exonnum "5"; txlen "806";
3	sraer114_es	exon	125193287	125193482	2.59779343313839	-	.	gene_id "ENSRNOG00000083553"; transcript_id "ENSRNOG00000083553_tx_7"; exon_id "3_125193287_125193482_-"; exonnum "5"; txlen "878";
3	sraer114_es	exon	125193287	125193482	1.94359193386728	-	.	gene_id "ENSRNOG00000083553"; transcript_id "ENSRNOG00000083553_tx_8"; exon_id "3_125193287_125193482_-"; exonnum "6"; txlen "1003";
3	sraer114_mid	exon	125200617	125200741	0.407018524477804	-	.	gene_id "ENSRNOG00000083553"; transcript_id "ENSRNOG00000083553_tx_24"; exon_id "3_125200617_125200741_-"; exonnum "4"; txlen "803";
3	sraer114_mid	exon	125200617	125200741	3.4377721022952	-	.	gene_id "ENSRNOG00000083553"; transcript_id "ENSRNOG00000083553_tx_4"; exon_id "3_125200617_125200741_-"; exonnum "4"; txlen "929";
3	sraer114_mid	exon	125200617	125200741	2.85118546348486	-	.	gene_id "ENSRNOG00000083553"; transcript_id "ENSRNOG00000083553_tx_5"; exon_id "3_125200617_125200741_-"; exonnum "3"; txlen "795";
3	sraer114_mid	exon	125200617	125200741	0.167924950773073	-	.	gene_id "ENSRNOG00000083553"; transcript_id "ENSRNOG00000083553_tx_68"; exon_id "3_125200617_125200741_-"; exonnum "4"; txlen "806";
3	sraer114_mid	exon	125200617	125200741	1.94359193386728	-	.	gene_id "ENSRNOG00000083553"; transcript_id "ENSRNOG00000083553_tx_8"; exon_id "3_125200617_125200741_-"; exonnum "5"; txlen "1003";
3	sraer114_mid	exon	125202361	125202634	8.50641649971807	-	.	gene_id "ENSRNOG00000083553"; transcript_id "ENSRNOG00000083553_tx_1"; exon_id "3_125202361_125202634_-"; exonnum "3"; txlen "804";
3	sraer114_mid	exon	125202361	125202634	0.65303781177095	-	.	gene_id "ENSRNOG00000083553"; transcript_id "ENSRNOG00000083553_tx_16"; exon_id "3_125202361_125202634_-"; exonnum "3"; txlen "1536";
3	sraer114_mid	exon	125202361	125202634	0.50776795409834	-	.	gene_id "ENSRNOG00000083553"; transcript_id "ENSRNOG00000083553_tx_18"; exon_id "3_125202361_125202634_-"; exonnum "4"; txlen "1610";
3	sraer114_mid	exon	125202361	125202634	0.415978690328681	-	.	gene_id "ENSRNOG00000083553"; transcript_id "ENSRNOG00000083553_tx_20"; exon_id "3_125202361_125202634_-"; exonnum "3"; txlen "1302";
3	sraer114_mid	exon	125202361	125202634	0.411399796671646	-	.	gene_id "ENSRNOG00000083553"; transcript_id "ENSRNOG00000083553_tx_23"; exon_id "3_125202361_125202634_-"; exonnum "3"; txlen "678";
3	sraer114_mid	exon	125202361	125202634	0.407018524477804	-	.	gene_id "ENSRNOG00000083553"; transcript_id "ENSRNOG00000083553_tx_24"; exon_id "3_125202361_125202634_-"; exonnum "3"; txlen "803";
3	sraer114_mid	exon	125202361	125202634	0.389678994538876	-	.	gene_id "ENSRNOG00000083553"; transcript_id "ENSRNOG00000083553_tx_26"; exon_id "3_125202361_125202634_-"; exonnum "4"; txlen "1376";
3	sraer114_mid	exon	125202361	125202634	0.379838357131387	-	.	gene_id "ENSRNOG00000083553"; transcript_id "ENSRNOG00000083553_tx_29"; exon_id "3_125202361_125202634_-"; exonnum "2"; txlen "1402";
3	sraer114_mid	exon	125202361	125202634	4.23808153324181	-	.	gene_id "ENSRNOG00000083553"; transcript_id "ENSRNOG00000083553_tx_3"; exon_id "3_125202361_125202634_-"; exonnum "2"; txlen "670";
3	sraer114_mid	exon	125202361	125202634	0.360175571195923	-	.	gene_id "ENSRNOG00000083553"; transcript_id "ENSRNOG00000083553_tx_34"; exon_id "3_125202361_125202634_-"; exonnum "3"; txlen "681";
3	sraer114_mid	exon	125202361	125202634	3.4377721022952	-	.	gene_id "ENSRNOG00000083553"; transcript_id "ENSRNOG00000083553_tx_4"; exon_id "3_125202361_125202634_-"; exonnum "3"; txlen "929";
3	sraer114_mid	exon	125202361	125202634	0.3118383372895	-	.	gene_id "ENSRNOG00000083553"; transcript_id "ENSRNOG00000083553_tx_41"; exon_id "3_125202361_125202634_-"; exonnum "2"; txlen "1168";
3	sraer114_mid	exon	125202361	125202634	0.240024802897657	-	.	gene_id "ENSRNOG00000083553"; transcript_id "ENSRNOG00000083553_tx_49"; exon_id "3_125202361_125202634_-"; exonnum "3"; txlen "1495";
3	sraer114_mid	exon	125202361	125202634	2.85118546348486	-	.	gene_id "ENSRNOG00000083553"; transcript_id "ENSRNOG00000083553_tx_5"; exon_id "3_125202361_125202634_-"; exonnum "2"; txlen "795";
3	sraer114_mid	exon	125202361	125202634	0.240024802897657	-	.	gene_id "ENSRNOG00000083553"; transcript_id "ENSRNOG00000083553_tx_50"; exon_id "3_125202361_125202634_-"; exonnum "4"; txlen "1569";
3	sraer114_mid	exon	125202361	125202634	0.226000885376697	-	.	gene_id "ENSRNOG00000083553"; transcript_id "ENSRNOG00000083553_tx_52"; exon_id "3_125202361_125202634_-"; exonnum "2"; txlen "1361";
3	sraer114_mid	exon	125202361	125202634	0.225676043093101	-	.	gene_id "ENSRNOG00000083553"; transcript_id "ENSRNOG00000083553_tx_53"; exon_id "3_125202361_125202634_-"; exonnum "3"; txlen "1413";
3	sraer114_mid	exon	125202361	125202634	0.225676043093101	-	.	gene_id "ENSRNOG00000083553"; transcript_id "ENSRNOG00000083553_tx_54"; exon_id "3_125202361_125202634_-"; exonnum "4"; txlen "1487";
3	sraer114_mid	exon	125202361	125202634	0.222623428562676	-	.	gene_id "ENSRNOG00000083553"; transcript_id "ENSRNOG00000083553_tx_55"; exon_id "3_125202361_125202634_-"; exonnum "2"; txlen "1279";
3	sraer114_mid	exon	125202361	125202634	0.19692422009377	-	.	gene_id "ENSRNOG00000083553"; transcript_id "ENSRNOG00000083553_tx_58"; exon_id "3_125202361_125202634_-"; exonnum "3"; txlen "1425";
3	sraer114_mid	exon	125202361	125202634	0.19692422009377	-	.	gene_id "ENSRNOG00000083553"; transcript_id "ENSRNOG00000083553_tx_59"; exon_id "3_125202361_125202634_-"; exonnum "4"; txlen "1499";
3	sraer114_mid	exon	125202361	125202634	0.19692422009377	-	.	gene_id "ENSRNOG00000083553"; transcript_id "ENSRNOG00000083553_tx_60"; exon_id "3_125202361_125202634_-"; exonnum "2"; txlen "1291";
3	sraer114_mid	exon	125202361	125202634	0.190556450925115	-	.	gene_id "ENSRNOG00000083553"; transcript_id "ENSRNOG00000083553_tx_62"; exon_id "3_125202361_125202634_-"; exonnum "3"; txlen "1507";
3	sraer114_mid	exon	125202361	125202634	0.190556450925115	-	.	gene_id "ENSRNOG00000083553"; transcript_id "ENSRNOG00000083553_tx_64"; exon_id "3_125202361_125202634_-"; exonnum "4"; txlen "1581";
3	sraer114_mid	exon	125202361	125202634	0.177737301750528	-	.	gene_id "ENSRNOG00000083553"; transcript_id "ENSRNOG00000083553_tx_66"; exon_id "3_125202361_125202634_-"; exonnum "2"; txlen "1373";
3	sraer114_mid	exon	125202361	125202634	0.167924950773073	-	.	gene_id "ENSRNOG00000083553"; transcript_id "ENSRNOG00000083553_tx_68"; exon_id "3_125202361_125202634_-"; exonnum "3"; txlen "806";
3	sraer114_mid	exon	125202361	125202634	0.155584910967256	-	.	gene_id "ENSRNOG00000083553"; transcript_id "ENSRNOG00000083553_tx_69"; exon_id "3_125202361_125202634_-"; exonnum "3"; txlen "1448";
3	sraer114_mid	exon	125202361	125202634	2.59779343313839	-	.	gene_id "ENSRNOG00000083553"; transcript_id "ENSRNOG00000083553_tx_7"; exon_id "3_125202361_125202634_-"; exonnum "4"; txlen "878";
3	sraer114_mid	exon	125202361	125202634	0.155584910967256	-	.	gene_id "ENSRNOG00000083553"; transcript_id "ENSRNOG00000083553_tx_70"; exon_id "3_125202361_125202634_-"; exonnum "4"; txlen "1522";
3	sraer114_mid	exon	125202361	125202634	0.155584910967256	-	.	gene_id "ENSRNOG00000083553"; transcript_id "ENSRNOG00000083553_tx_71"; exon_id "3_125202361_125202634_-"; exonnum "2"; txlen "1314";
3	sraer114_mid	exon	125202361	125202634	1.94359193386728	-	.	gene_id "ENSRNOG00000083553"; transcript_id "ENSRNOG00000083553_tx_8"; exon_id "3_125202361_125202634_-"; exonnum "4"; txlen "1003";
3	sraer114_es	exon	125221059	125221363	1.41586927896655	-	.	gene_id "ENSRNOG00000083553"; transcript_id "ENSRNOG00000083553_tx_11"; exon_id "3_125221059_125221363_-"; exonnum "4"; txlen "713";
3	sraer114_es	exon	125221059	125221363	0.552758579825519	-	.	gene_id "ENSRNOG00000083553"; transcript_id "ENSRNOG00000083553_tx_17"; exon_id "3_125221059_125221363_-"; exonnum "3"; txlen "516";
3	sraer114_es	exon	125221059	125221363	2.74469765261318	-	.	gene_id "ENSRNOG00000083553"; transcript_id "ENSRNOG00000083553_tx_6"; exon_id "3_125221059_125221363_-"; exonnum "3"; txlen "639";
3	sraer114_es	exon	125221059	125221363	0.140573508539785	-	.	gene_id "ENSRNOG00000083553"; transcript_id "ENSRNOG00000083553_tx_72"; exon_id "3_125221059_125221363_-"; exonnum "3"; txlen "660";
3	sraer114_mid	exon	125221786	125221919	8.50641649971807	-	.	gene_id "ENSRNOG00000083553"; transcript_id "ENSRNOG00000083553_tx_1"; exon_id "3_125221786_125221919_-"; exonnum "2"; txlen "804";
3	sraer114_mid	exon	125221786	125221919	1.43502934319113	-	.	gene_id "ENSRNOG00000083553"; transcript_id "ENSRNOG00000083553_tx_10"; exon_id "3_125221786_125221919_-"; exonnum "3"; txlen "604";
3	sraer114_mid	exon	125221786	125221919	1.41586927896655	-	.	gene_id "ENSRNOG00000083553"; transcript_id "ENSRNOG00000083553_tx_11"; exon_id "3_125221786_125221919_-"; exonnum "3"; txlen "713";
3	sraer114_mid	exon	125221786	125221919	0.742601891438408	-	.	gene_id "ENSRNOG00000083553"; transcript_id "ENSRNOG00000083553_tx_14"; exon_id "3_125221786_125221919_-"; exonnum "3"; txlen "1336";
3	sraer114_mid	exon	125221786	125221919	0.65303781177095	-	.	gene_id "ENSRNOG00000083553"; transcript_id "ENSRNOG00000083553_tx_16"; exon_id "3_125221786_125221919_-"; exonnum "2"; txlen "1536";
3	sraer114_mid	exon	125221786	125221919	0.552758579825519	-	.	gene_id "ENSRNOG00000083553"; transcript_id "ENSRNOG00000083553_tx_17"; exon_id "3_125221786_125221919_-"; exonnum "2"; txlen "516";
3	sraer114_mid	exon	125221786	125221919	0.50776795409834	-	.	gene_id "ENSRNOG00000083553"; transcript_id "ENSRNOG00000083553_tx_18"; exon_id "3_125221786_125221919_-"; exonnum "3"; txlen "1610";
3	sraer114_mid	exon	125221786	125221919	5.3993386699081	-	.	gene_id "ENSRNOG00000083553"; transcript_id "ENSRNOG00000083553_tx_2"; exon_id "3_125221786_125221919_-"; exonnum "2"; txlen "530";
3	sraer114_mid	exon	125221786	125221919	0.415978690328681	-	.	gene_id "ENSRNOG00000083553"; transcript_id "ENSRNOG00000083553_tx_20"; exon_id "3_125221786_125221919_-"; exonnum "2"; txlen "1302";
3	sraer114_mid	exon	125221786	125221919	0.415978690328681	-	.	gene_id "ENSRNOG00000083553"; transcript_id "ENSRNOG00000083553_tx_21"; exon_id "3_125221786_125221919_-"; exonnum "2"; txlen "1028";
3	sraer114_mid	exon	125221786	125221919	0.415978690328681	-	.	gene_id "ENSRNOG00000083553"; transcript_id "ENSRNOG00000083553_tx_22"; exon_id "3_125221786_125221919_-"; exonnum "3"; txlen "1102";
3	sraer114_mid	exon	125221786	125221919	0.411399796671646	-	.	gene_id "ENSRNOG00000083553"; transcript_id "ENSRNOG00000083553_tx_23"; exon_id "3_125221786_125221919_-"; exonnum "2"; txlen "678";
3	sraer114_mid	exon	125221786	125221919	0.407018524477804	-	.	gene_id "ENSRNOG00000083553"; transcript_id "ENSRNOG00000083553_tx_24"; exon_id "3_125221786_125221919_-"; exonnum "2"; txlen "803";
3	sraer114_mid	exon	125221786	125221919	0.389678994538876	-	.	gene_id "ENSRNOG00000083553"; transcript_id "ENSRNOG00000083553_tx_26"; exon_id "3_125221786_125221919_-"; exonnum "3"; txlen "1376";
3	sraer114_mid	exon	125221786	125221919	0.360175571195923	-	.	gene_id "ENSRNOG00000083553"; transcript_id "ENSRNOG00000083553_tx_34"; exon_id "3_125221786_125221919_-"; exonnum "2"; txlen "681";
3	sraer114_mid	exon	125221786	125221919	3.4377721022952	-	.	gene_id "ENSRNOG00000083553"; transcript_id "ENSRNOG00000083553_tx_4"; exon_id "3_125221786_125221919_-"; exonnum "2"; txlen "929";
3	sraer114_mid	exon	125221786	125221919	0.246078569635033	-	.	gene_id "ENSRNOG00000083553"; transcript_id "ENSRNOG00000083553_tx_46"; exon_id "3_125221786_125221919_-"; exonnum "2"; txlen "1221";
3	sraer114_mid	exon	125221786	125221919	0.241992264492481	-	.	gene_id "ENSRNOG00000083553"; transcript_id "ENSRNOG00000083553_tx_47"; exon_id "3_125221786_125221919_-"; exonnum "2"; txlen "1139";
3	sraer114_mid	exon	125221786	125221919	0.240024802897657	-	.	gene_id "ENSRNOG00000083553"; transcript_id "ENSRNOG00000083553_tx_48"; exon_id "3_125221786_125221919_-"; exonnum "3"; txlen "1295";
3	sraer114_mid	exon	125221786	125221919	0.240024802897657	-	.	gene_id "ENSRNOG00000083553"; transcript_id "ENSRNOG00000083553_tx_49"; exon_id "3_125221786_125221919_-"; exonnum "2"; txlen "1495";
3	sraer114_mid	exon	125221786	125221919	0.240024802897657	-	.	gene_id "ENSRNOG00000083553"; transcript_id "ENSRNOG00000083553_tx_50"; exon_id "3_125221786_125221919_-"; exonnum "3"; txlen "1569";
3	sraer114_mid	exon	125221786	125221919	0.232911614386417	-	.	gene_id "ENSRNOG00000083553"; transcript_id "ENSRNOG00000083553_tx_51"; exon_id "3_125221786_125221919_-"; exonnum "3"; txlen "1213";
3	sraer114_mid	exon	125221786	125221919	0.225676043093101	-	.	gene_id "ENSRNOG00000083553"; transcript_id "ENSRNOG00000083553_tx_53"; exon_id "3_125221786_125221919_-"; exonnum "2"; txlen "1413";
3	sraer114_mid	exon	125221786	125221919	0.225676043093101	-	.	gene_id "ENSRNOG00000083553"; transcript_id "ENSRNOG00000083553_tx_54"; exon_id "3_125221786_125221919_-"; exonnum "3"; txlen "1487";
3	sraer114_mid	exon	125221786	125221919	0.19692422009377	-	.	gene_id "ENSRNOG00000083553"; transcript_id "ENSRNOG00000083553_tx_56"; exon_id "3_125221786_125221919_-"; exonnum "2"; txlen "1151";
3	sraer114_mid	exon	125221786	125221919	0.19692422009377	-	.	gene_id "ENSRNOG00000083553"; transcript_id "ENSRNOG00000083553_tx_57"; exon_id "3_125221786_125221919_-"; exonnum "3"; txlen "1225";
3	sraer114_mid	exon	125221786	125221919	0.19692422009377	-	.	gene_id "ENSRNOG00000083553"; transcript_id "ENSRNOG00000083553_tx_58"; exon_id "3_125221786_125221919_-"; exonnum "2"; txlen "1425";
3	sraer114_mid	exon	125221786	125221919	0.19692422009377	-	.	gene_id "ENSRNOG00000083553"; transcript_id "ENSRNOG00000083553_tx_59"; exon_id "3_125221786_125221919_-"; exonnum "3"; txlen "1499";
3	sraer114_mid	exon	125221786	125221919	2.74469765261318	-	.	gene_id "ENSRNOG00000083553"; transcript_id "ENSRNOG00000083553_tx_6"; exon_id "3_125221786_125221919_-"; exonnum "2"; txlen "639";
3	sraer114_mid	exon	125221786	125221919	0.190556450925115	-	.	gene_id "ENSRNOG00000083553"; transcript_id "ENSRNOG00000083553_tx_61"; exon_id "3_125221786_125221919_-"; exonnum "3"; txlen "1307";
3	sraer114_mid	exon	125221786	125221919	0.190556450925115	-	.	gene_id "ENSRNOG00000083553"; transcript_id "ENSRNOG00000083553_tx_62"; exon_id "3_125221786_125221919_-"; exonnum "2"; txlen "1507";
3	sraer114_mid	exon	125221786	125221919	0.190556450925115	-	.	gene_id "ENSRNOG00000083553"; transcript_id "ENSRNOG00000083553_tx_63"; exon_id "3_125221786_125221919_-"; exonnum "2"; txlen "1233";
3	sraer114_mid	exon	125221786	125221919	0.190556450925115	-	.	gene_id "ENSRNOG00000083553"; transcript_id "ENSRNOG00000083553_tx_64"; exon_id "3_125221786_125221919_-"; exonnum "3"; txlen "1581";
3	sraer114_mid	exon	125221786	125221919	0.18493186276513	-	.	gene_id "ENSRNOG00000083553"; transcript_id "ENSRNOG00000083553_tx_65"; exon_id "3_125221786_125221919_-"; exonnum "2"; txlen "1174";
3	sraer114_mid	exon	125221786	125221919	0.16979744592169	-	.	gene_id "ENSRNOG00000083553"; transcript_id "ENSRNOG00000083553_tx_67"; exon_id "3_125221786_125221919_-"; exonnum "3"; txlen "1248";
3	sraer114_mid	exon	125221786	125221919	0.167924950773073	-	.	gene_id "ENSRNOG00000083553"; transcript_id "ENSRNOG00000083553_tx_68"; exon_id "3_125221786_125221919_-"; exonnum "2"; txlen "806";
3	sraer114_mid	exon	125221786	125221919	0.155584910967256	-	.	gene_id "ENSRNOG00000083553"; transcript_id "ENSRNOG00000083553_tx_69"; exon_id "3_125221786_125221919_-"; exonnum "2"; txlen "1448";
3	sraer114_mid	exon	125221786	125221919	2.59779343313839	-	.	gene_id "ENSRNOG00000083553"; transcript_id "ENSRNOG00000083553_tx_7"; exon_id "3_125221786_125221919_-"; exonnum "3"; txlen "878";
3	sraer114_mid	exon	125221786	125221919	0.155584910967256	-	.	gene_id "ENSRNOG00000083553"; transcript_id "ENSRNOG00000083553_tx_70"; exon_id "3_125221786_125221919_-"; exonnum "3"; txlen "1522";
3	sraer114_mid	exon	125221786	125221919	0.140573508539785	-	.	gene_id "ENSRNOG00000083553"; transcript_id "ENSRNOG00000083553_tx_72"; exon_id "3_125221786_125221919_-"; exonnum "2"; txlen "660";
3	sraer114_mid	exon	125221786	125221919	0.131830034799777	-	.	gene_id "ENSRNOG00000083553"; transcript_id "ENSRNOG00000083553_tx_73"; exon_id "3_125221786_125221919_-"; exonnum "2"; txlen "1340";
3	sraer114_mid	exon	125221786	125221919	1.94359193386728	-	.	gene_id "ENSRNOG00000083553"; transcript_id "ENSRNOG00000083553_tx_8"; exon_id "3_125221786_125221919_-"; exonnum "3"; txlen "1003";
3	sraer114_mid	exon	125221786	125221919	1.44433052766079	-	.	gene_id "ENSRNOG00000083553"; transcript_id "ENSRNOG00000083553_tx_9"; exon_id "3_125221786_125221919_-"; exonnum "2"; txlen "1262";
3	sraer114_ss	exon	125222111	125222187	0.552758579825519	-	.	gene_id "ENSRNOG00000083553"; transcript_id "ENSRNOG00000083553_tx_17"; exon_id "3_125222111_125222187_-"; exonnum "1"; txlen "516";
3	sraer114_ss	exon	125222111	125222187	0.360175571195923	-	.	gene_id "ENSRNOG00000083553"; transcript_id "ENSRNOG00000083553_tx_34"; exon_id "3_125222111_125222187_-"; exonnum "1"; txlen "681";
3	sraer114_ss	exon	125222111	125222187	0.167924950773073	-	.	gene_id "ENSRNOG00000083553"; transcript_id "ENSRNOG00000083553_tx_68"; exon_id "3_125222111_125222187_-"; exonnum "1"; txlen "806";
3	sraer114_ss	exon	125225591	125225811	0.140573508539785	-	.	gene_id "ENSRNOG00000083553"; transcript_id "ENSRNOG00000083553_tx_72"; exon_id "3_125225591_125225811_-"; exonnum "1"; txlen "660";
3	sraer114_mid	exon	125230960	125231033	1.43502934319113	-	.	gene_id "ENSRNOG00000083553"; transcript_id "ENSRNOG00000083553_tx_10"; exon_id "3_125230960_125231033_-"; exonnum "2"; txlen "604";
3	sraer114_mid	exon	125230960	125231033	1.41586927896655	-	.	gene_id "ENSRNOG00000083553"; transcript_id "ENSRNOG00000083553_tx_11"; exon_id "3_125230960_125231033_-"; exonnum "2"; txlen "713";
3	sraer114_mid	exon	125230960	125231033	0.742601891438408	-	.	gene_id "ENSRNOG00000083553"; transcript_id "ENSRNOG00000083553_tx_14"; exon_id "3_125230960_125231033_-"; exonnum "2"; txlen "1336";
3	sraer114_mid	exon	125230960	125231033	0.50776795409834	-	.	gene_id "ENSRNOG00000083553"; transcript_id "ENSRNOG00000083553_tx_18"; exon_id "3_125230960_125231033_-"; exonnum "2"; txlen "1610";
3	sraer114_mid	exon	125230960	125231033	0.415978690328681	-	.	gene_id "ENSRNOG00000083553"; transcript_id "ENSRNOG00000083553_tx_22"; exon_id "3_125230960_125231033_-"; exonnum "2"; txlen "1102";
3	sraer114_mid	exon	125230960	125231033	0.389678994538876	-	.	gene_id "ENSRNOG00000083553"; transcript_id "ENSRNOG00000083553_tx_26"; exon_id "3_125230960_125231033_-"; exonnum "2"; txlen "1376";
3	sraer114_mid	exon	125230960	125231033	0.240024802897657	-	.	gene_id "ENSRNOG00000083553"; transcript_id "ENSRNOG00000083553_tx_48"; exon_id "3_125230960_125231033_-"; exonnum "2"; txlen "1295";
3	sraer114_mid	exon	125230960	125231033	0.240024802897657	-	.	gene_id "ENSRNOG00000083553"; transcript_id "ENSRNOG00000083553_tx_50"; exon_id "3_125230960_125231033_-"; exonnum "2"; txlen "1569";
3	sraer114_mid	exon	125230960	125231033	0.232911614386417	-	.	gene_id "ENSRNOG00000083553"; transcript_id "ENSRNOG00000083553_tx_51"; exon_id "3_125230960_125231033_-"; exonnum "2"; txlen "1213";
3	sraer114_mid	exon	125230960	125231033	0.225676043093101	-	.	gene_id "ENSRNOG00000083553"; transcript_id "ENSRNOG00000083553_tx_54"; exon_id "3_125230960_125231033_-"; exonnum "2"; txlen "1487";
3	sraer114_mid	exon	125230960	125231033	0.19692422009377	-	.	gene_id "ENSRNOG00000083553"; transcript_id "ENSRNOG00000083553_tx_57"; exon_id "3_125230960_125231033_-"; exonnum "2"; txlen "1225";
3	sraer114_mid	exon	125230960	125231033	0.19692422009377	-	.	gene_id "ENSRNOG00000083553"; transcript_id "ENSRNOG00000083553_tx_59"; exon_id "3_125230960_125231033_-"; exonnum "2"; txlen "1499";
3	sraer114_mid	exon	125230960	125231033	0.190556450925115	-	.	gene_id "ENSRNOG00000083553"; transcript_id "ENSRNOG00000083553_tx_61"; exon_id "3_125230960_125231033_-"; exonnum "2"; txlen "1307";
3	sraer114_mid	exon	125230960	125231033	0.190556450925115	-	.	gene_id "ENSRNOG00000083553"; transcript_id "ENSRNOG00000083553_tx_64"; exon_id "3_125230960_125231033_-"; exonnum "2"; txlen "1581";
3	sraer114_mid	exon	125230960	125231033	0.16979744592169	-	.	gene_id "ENSRNOG00000083553"; transcript_id "ENSRNOG00000083553_tx_67"; exon_id "3_125230960_125231033_-"; exonnum "2"; txlen "1248";
3	sraer114_mid	exon	125230960	125231033	2.59779343313839	-	.	gene_id "ENSRNOG00000083553"; transcript_id "ENSRNOG00000083553_tx_7"; exon_id "3_125230960_125231033_-"; exonnum "2"; txlen "878";
3	sraer114_mid	exon	125230960	125231033	0.155584910967256	-	.	gene_id "ENSRNOG00000083553"; transcript_id "ENSRNOG00000083553_tx_70"; exon_id "3_125230960_125231033_-"; exonnum "2"; txlen "1522";
3	sraer114_mid	exon	125230960	125231033	1.94359193386728	-	.	gene_id "ENSRNOG00000083553"; transcript_id "ENSRNOG00000083553_tx_8"; exon_id "3_125230960_125231033_-"; exonnum "2"; txlen "1003";
3	sraer114_ss	exon	125242357	125242430	0.411399796671646	-	.	gene_id "ENSRNOG00000083553"; transcript_id "ENSRNOG00000083553_tx_23"; exon_id "3_125242357_125242430_-"; exonnum "1"; txlen "678";
3	sraer114_ss	exon	125242357	125242430	0.407018524477804	-	.	gene_id "ENSRNOG00000083553"; transcript_id "ENSRNOG00000083553_tx_24"; exon_id "3_125242357_125242430_-"; exonnum "1"; txlen "803";
3	sraer114_ss	exon	125245338	125245537	8.50641649971807	-	.	gene_id "ENSRNOG00000083553"; transcript_id "ENSRNOG00000083553_tx_1"; exon_id "3_125245338_125245537_-"; exonnum "1"; txlen "804";
3	sraer114_ss	exon	125245338	125245537	1.43502934319113	-	.	gene_id "ENSRNOG00000083553"; transcript_id "ENSRNOG00000083553_tx_10"; exon_id "3_125245338_125245537_-"; exonnum "1"; txlen "604";
3	sraer114_ss	exon	125245338	125245537	1.41586927896655	-	.	gene_id "ENSRNOG00000083553"; transcript_id "ENSRNOG00000083553_tx_11"; exon_id "3_125245338_125245537_-"; exonnum "1"; txlen "713";
3	sraer114_ss	exon	125245338	125245537	0.742601891438408	-	.	gene_id "ENSRNOG00000083553"; transcript_id "ENSRNOG00000083553_tx_14"; exon_id "3_125245338_125245537_-"; exonnum "1"; txlen "1336";
3	sraer114_ss	exon	125245338	125245537	0.65303781177095	-	.	gene_id "ENSRNOG00000083553"; transcript_id "ENSRNOG00000083553_tx_16"; exon_id "3_125245338_125245537_-"; exonnum "1"; txlen "1536";
3	sraer114_ss	exon	125245338	125245537	0.50776795409834	-	.	gene_id "ENSRNOG00000083553"; transcript_id "ENSRNOG00000083553_tx_18"; exon_id "3_125245338_125245537_-"; exonnum "1"; txlen "1610";
3	sraer114_ss	exon	125245338	125245537	5.3993386699081	-	.	gene_id "ENSRNOG00000083553"; transcript_id "ENSRNOG00000083553_tx_2"; exon_id "3_125245338_125245537_-"; exonnum "1"; txlen "530";
3	sraer114_ss	exon	125245338	125245537	0.415978690328681	-	.	gene_id "ENSRNOG00000083553"; transcript_id "ENSRNOG00000083553_tx_20"; exon_id "3_125245338_125245537_-"; exonnum "1"; txlen "1302";
3	sraer114_ss	exon	125245338	125245537	0.415978690328681	-	.	gene_id "ENSRNOG00000083553"; transcript_id "ENSRNOG00000083553_tx_21"; exon_id "3_125245338_125245537_-"; exonnum "1"; txlen "1028";
3	sraer114_ss	exon	125245338	125245537	0.415978690328681	-	.	gene_id "ENSRNOG00000083553"; transcript_id "ENSRNOG00000083553_tx_22"; exon_id "3_125245338_125245537_-"; exonnum "1"; txlen "1102";
3	sraer114_ss	exon	125245338	125245537	0.389678994538876	-	.	gene_id "ENSRNOG00000083553"; transcript_id "ENSRNOG00000083553_tx_26"; exon_id "3_125245338_125245537_-"; exonnum "1"; txlen "1376";
3	sraer114_ss	exon	125245338	125245537	0.379838357131387	-	.	gene_id "ENSRNOG00000083553"; transcript_id "ENSRNOG00000083553_tx_29"; exon_id "3_125245338_125245537_-"; exonnum "1"; txlen "1402";
3	sraer114_ss	exon	125245338	125245537	4.23808153324181	-	.	gene_id "ENSRNOG00000083553"; transcript_id "ENSRNOG00000083553_tx_3"; exon_id "3_125245338_125245537_-"; exonnum "1"; txlen "670";
3	sraer114_ss	exon	125245338	125245537	3.4377721022952	-	.	gene_id "ENSRNOG00000083553"; transcript_id "ENSRNOG00000083553_tx_4"; exon_id "3_125245338_125245537_-"; exonnum "1"; txlen "929";
3	sraer114_ss	exon	125245338	125245537	0.3118383372895	-	.	gene_id "ENSRNOG00000083553"; transcript_id "ENSRNOG00000083553_tx_41"; exon_id "3_125245338_125245537_-"; exonnum "1"; txlen "1168";
3	sraer114_ss	exon	125245338	125245537	0.246078569635033	-	.	gene_id "ENSRNOG00000083553"; transcript_id "ENSRNOG00000083553_tx_46"; exon_id "3_125245338_125245537_-"; exonnum "1"; txlen "1221";
3	sraer114_ss	exon	125245338	125245537	0.241992264492481	-	.	gene_id "ENSRNOG00000083553"; transcript_id "ENSRNOG00000083553_tx_47"; exon_id "3_125245338_125245537_-"; exonnum "1"; txlen "1139";
3	sraer114_ss	exon	125245338	125245537	0.240024802897657	-	.	gene_id "ENSRNOG00000083553"; transcript_id "ENSRNOG00000083553_tx_48"; exon_id "3_125245338_125245537_-"; exonnum "1"; txlen "1295";
3	sraer114_ss	exon	125245338	125245537	0.240024802897657	-	.	gene_id "ENSRNOG00000083553"; transcript_id "ENSRNOG00000083553_tx_49"; exon_id "3_125245338_125245537_-"; exonnum "1"; txlen "1495";
3	sraer114_ss	exon	125245338	125245537	2.85118546348486	-	.	gene_id "ENSRNOG00000083553"; transcript_id "ENSRNOG00000083553_tx_5"; exon_id "3_125245338_125245537_-"; exonnum "1"; txlen "795";
3	sraer114_ss	exon	125245338	125245537	0.240024802897657	-	.	gene_id "ENSRNOG00000083553"; transcript_id "ENSRNOG00000083553_tx_50"; exon_id "3_125245338_125245537_-"; exonnum "1"; txlen "1569";
3	sraer114_ss	exon	125245338	125245537	0.232911614386417	-	.	gene_id "ENSRNOG00000083553"; transcript_id "ENSRNOG00000083553_tx_51"; exon_id "3_125245338_125245537_-"; exonnum "1"; txlen "1213";
3	sraer114_ss	exon	125245338	125245537	0.226000885376697	-	.	gene_id "ENSRNOG00000083553"; transcript_id "ENSRNOG00000083553_tx_52"; exon_id "3_125245338_125245537_-"; exonnum "1"; txlen "1361";
3	sraer114_ss	exon	125245338	125245537	0.225676043093101	-	.	gene_id "ENSRNOG00000083553"; transcript_id "ENSRNOG00000083553_tx_53"; exon_id "3_125245338_125245537_-"; exonnum "1"; txlen "1413";
3	sraer114_ss	exon	125245338	125245537	0.225676043093101	-	.	gene_id "ENSRNOG00000083553"; transcript_id "ENSRNOG00000083553_tx_54"; exon_id "3_125245338_125245537_-"; exonnum "1"; txlen "1487";
3	sraer114_ss	exon	125245338	125245537	0.222623428562676	-	.	gene_id "ENSRNOG00000083553"; transcript_id "ENSRNOG00000083553_tx_55"; exon_id "3_125245338_125245537_-"; exonnum "1"; txlen "1279";
3	sraer114_ss	exon	125245338	125245537	0.19692422009377	-	.	gene_id "ENSRNOG00000083553"; transcript_id "ENSRNOG00000083553_tx_56"; exon_id "3_125245338_125245537_-"; exonnum "1"; txlen "1151";
3	sraer114_ss	exon	125245338	125245537	0.19692422009377	-	.	gene_id "ENSRNOG00000083553"; transcript_id "ENSRNOG00000083553_tx_57"; exon_id "3_125245338_125245537_-"; exonnum "1"; txlen "1225";
3	sraer114_ss	exon	125245338	125245537	0.19692422009377	-	.	gene_id "ENSRNOG00000083553"; transcript_id "ENSRNOG00000083553_tx_58"; exon_id "3_125245338_125245537_-"; exonnum "1"; txlen "1425";
3	sraer114_ss	exon	125245338	125245537	0.19692422009377	-	.	gene_id "ENSRNOG00000083553"; transcript_id "ENSRNOG00000083553_tx_59"; exon_id "3_125245338_125245537_-"; exonnum "1"; txlen "1499";
3	sraer114_ss	exon	125245338	125245537	2.74469765261318	-	.	gene_id "ENSRNOG00000083553"; transcript_id "ENSRNOG00000083553_tx_6"; exon_id "3_125245338_125245537_-"; exonnum "1"; txlen "639";
3	sraer114_ss	exon	125245338	125245537	0.19692422009377	-	.	gene_id "ENSRNOG00000083553"; transcript_id "ENSRNOG00000083553_tx_60"; exon_id "3_125245338_125245537_-"; exonnum "1"; txlen "1291";
3	sraer114_ss	exon	125245338	125245537	0.190556450925115	-	.	gene_id "ENSRNOG00000083553"; transcript_id "ENSRNOG00000083553_tx_61"; exon_id "3_125245338_125245537_-"; exonnum "1"; txlen "1307";
3	sraer114_ss	exon	125245338	125245537	0.190556450925115	-	.	gene_id "ENSRNOG00000083553"; transcript_id "ENSRNOG00000083553_tx_62"; exon_id "3_125245338_125245537_-"; exonnum "1"; txlen "1507";
3	sraer114_ss	exon	125245338	125245537	0.190556450925115	-	.	gene_id "ENSRNOG00000083553"; transcript_id "ENSRNOG00000083553_tx_63"; exon_id "3_125245338_125245537_-"; exonnum "1"; txlen "1233";
3	sraer114_ss	exon	125245338	125245537	0.190556450925115	-	.	gene_id "ENSRNOG00000083553"; transcript_id "ENSRNOG00000083553_tx_64"; exon_id "3_125245338_125245537_-"; exonnum "1"; txlen "1581";
3	sraer114_ss	exon	125245338	125245537	0.18493186276513	-	.	gene_id "ENSRNOG00000083553"; transcript_id "ENSRNOG00000083553_tx_65"; exon_id "3_125245338_125245537_-"; exonnum "1"; txlen "1174";
3	sraer114_ss	exon	125245338	125245537	0.177737301750528	-	.	gene_id "ENSRNOG00000083553"; transcript_id "ENSRNOG00000083553_tx_66"; exon_id "3_125245338_125245537_-"; exonnum "1"; txlen "1373";
3	sraer114_ss	exon	125245338	125245537	0.16979744592169	-	.	gene_id "ENSRNOG00000083553"; transcript_id "ENSRNOG00000083553_tx_67"; exon_id "3_125245338_125245537_-"; exonnum "1"; txlen "1248";
3	sraer114_ss	exon	125245338	125245537	0.155584910967256	-	.	gene_id "ENSRNOG00000083553"; transcript_id "ENSRNOG00000083553_tx_69"; exon_id "3_125245338_125245537_-"; exonnum "1"; txlen "1448";
3	sraer114_ss	exon	125245338	125245537	2.59779343313839	-	.	gene_id "ENSRNOG00000083553"; transcript_id "ENSRNOG00000083553_tx_7"; exon_id "3_125245338_125245537_-"; exonnum "1"; txlen "878";
3	sraer114_ss	exon	125245338	125245537	0.155584910967256	-	.	gene_id "ENSRNOG00000083553"; transcript_id "ENSRNOG00000083553_tx_70"; exon_id "3_125245338_125245537_-"; exonnum "1"; txlen "1522";
3	sraer114_ss	exon	125245338	125245537	0.155584910967256	-	.	gene_id "ENSRNOG00000083553"; transcript_id "ENSRNOG00000083553_tx_71"; exon_id "3_125245338_125245537_-"; exonnum "1"; txlen "1314";
3	sraer114_ss	exon	125245338	125245537	0.131830034799777	-	.	gene_id "ENSRNOG00000083553"; transcript_id "ENSRNOG00000083553_tx_73"; exon_id "3_125245338_125245537_-"; exonnum "1"; txlen "1340";
3	sraer114_ss	exon	125245338	125245537	1.94359193386728	-	.	gene_id "ENSRNOG00000083553"; transcript_id "ENSRNOG00000083553_tx_8"; exon_id "3_125245338_125245537_-"; exonnum "1"; txlen "1003";
3	sraer114_ss	exon	125245338	125245537	1.44433052766079	-	.	gene_id "ENSRNOG00000083553"; transcript_id "ENSRNOG00000083553_tx_9"; exon_id "3_125245338_125245537_-"; exonnum "1"; txlen "1262";
3	sraer114_es	exon	125263138	125263558	0.262154361435039	-	.	gene_id "ENSRNOG00000083553"; transcript_id "ENSRNOG00000083553_tx_44"; exon_id "3_125263138_125263558_-"; exonnum "2"; txlen "1149";
3	sraer114_ss	exon	125264624	125265351	0.262154361435039	-	.	gene_id "ENSRNOG00000083553"; transcript_id "ENSRNOG00000083553_tx_44"; exon_id "3_125264624_125265351_-"; exonnum "1"; txlen "1149";
3	sraer114_es	exon	125281141	125281386	0.00227016252651609	-	.	gene_id "ENSRNOG00000083553"; transcript_id "ENSRNOG00000083553_tx_75"; exon_id "3_125281141_125281386_-"; exonnum "15"; txlen "2208";
3	sraer114_mid	exon	125284351	125284507	0.00265910565396774	-	.	gene_id "ENSRNOG00000083553"; transcript_id "ENSRNOG00000083553_tx_74"; exon_id "3_125284351_125284507_-"; exonnum "15"; txlen "1989";
3	sraer114_mid	exon	125284351	125284507	0.00227016252651609	-	.	gene_id "ENSRNOG00000083553"; transcript_id "ENSRNOG00000083553_tx_75"; exon_id "3_125284351_125284507_-"; exonnum "14"; txlen "2208";
3	sraer114_mid	exon	125290720	125290798	0.00265910565396774	-	.	gene_id "ENSRNOG00000083553"; transcript_id "ENSRNOG00000083553_tx_74"; exon_id "3_125290720_125290798_-"; exonnum "14"; txlen "1989";
3	sraer114_mid	exon	125290720	125290798	0.00227016252651609	-	.	gene_id "ENSRNOG00000083553"; transcript_id "ENSRNOG00000083553_tx_75"; exon_id "3_125290720_125290798_-"; exonnum "13"; txlen "2208";
3	ensembl	exon	125297969	125298092	0	-	.	gene_id "ENSRNOG00000083553"; gene_version "1"; transcript_id "ENSRNOT00000148232"; transcript_version "1"; exon_number "14"; gene_source "ensembl"; gene_biotype "lncRNA"; transcript_source "ensembl"; transcript_biotype "lncRNA"; exon_id "ENSRNOE00000788557"; exon_version "1";
3	ENSEMBL114_rn	exon	125297969	125298092	0.38095865002444	-	.	gene_id "ENSRNOG00000083553"; transcript_id "ENSRNOG00000083553_tx_28"; exon_id "3_125297969_125298092_-"; exonnum "5"; txlen "711";
3	ENSEMBL114_rn	exon	125297969	125298092	0.327239852565088	-	.	gene_id "ENSRNOG00000083553"; transcript_id "ENSRNOG00000083553_tx_38"; exon_id "3_125297969_125298092_-"; exonnum "5"; txlen "782";
3	ENSEMBL114_rn	exon	125297969	125298092	0.315890716399481	-	.	gene_id "ENSRNOG00000083553"; transcript_id "ENSRNOG00000083553_tx_39"; exon_id "3_125297969_125298092_-"; exonnum "5"; txlen "658";
3	ENSEMBL114_rn	exon	125297969	125298092	0.312863833030792	-	.	gene_id "ENSRNOG00000083553"; transcript_id "ENSRNOG00000083553_tx_40"; exon_id "3_125297969_125298092_-"; exonnum "5"; txlen "587";
3	ensembl	transcript	125297969	125501242	0	-	.	gene_id "ENSRNOG00000083553"; gene_version "1"; transcript_id "ENSRNOT00000148232"; transcript_version "1"; gene_source "ensembl"; gene_biotype "lncRNA"; transcript_source "ensembl"; transcript_biotype "lncRNA";
3	ensembl	gene	125297969	125509351	0	-	.	gene_id "ENSRNOG00000083553"; gene_version "1"; gene_source "ensembl"; gene_biotype "lncRNA";
3	ensembl	exon	125312177	125312439	0	-	.	gene_id "ENSRNOG00000083553"; gene_version "1"; transcript_id "ENSRNOT00000141501"; transcript_version "1"; exon_number "11"; gene_source "ensembl"; gene_biotype "lncRNA"; transcript_source "ensembl"; transcript_biotype "lncRNA"; exon_id "ENSRNOE00000750949"; exon_version "1";
3	ENSEMBL114_rn	exon	125312177	125312439	0.769474449668764	-	.	gene_id "ENSRNOG00000083553"; transcript_id "ENSRNOG00000083553_tx_13"; exon_id "3_125312177_125312439_-"; exonnum "4"; txlen "637";
3	ENSEMBL114_rn	exon	125312177	125312439	0.361662268549053	-	.	gene_id "ENSRNOG00000083553"; transcript_id "ENSRNOG00000083553_tx_31"; exon_id "3_125312177_125312439_-"; exonnum "5"; txlen "921";
3	ENSEMBL114_rn	exon	125312177	125312439	0.360905547706881	-	.	gene_id "ENSRNOG00000083553"; transcript_id "ENSRNOG00000083553_tx_32"; exon_id "3_125312177_125312439_-"; exonnum "5"; txlen "850";
3	ENSEMBL114_rn	exon	125312177	125312439	0.293567451555406	-	.	gene_id "ENSRNOG00000083553"; transcript_id "ENSRNOG00000083553_tx_42"; exon_id "3_125312177_125312439_-"; exonnum "5"; txlen "797";
3	ENSEMBL114_rn	exon	125312177	125312439	0.292810730713234	-	.	gene_id "ENSRNOG00000083553"; transcript_id "ENSRNOG00000083553_tx_43"; exon_id "3_125312177_125312439_-"; exonnum "5"; txlen "726";
3	ensembl	transcript	125312177	125464281	0	-	.	gene_id "ENSRNOG00000083553"; gene_version "1"; transcript_id "ENSRNOT00000141501"; transcript_version "1"; gene_source "ensembl"; gene_biotype "lncRNA"; transcript_source "ensembl"; transcript_biotype "lncRNA";
3	ensembl	exon	125314482	125314907	0	-	.	gene_id "ENSRNOG00000083553"; gene_version "1"; transcript_id "ENSRNOT00000127800"; transcript_version "1"; exon_number "10"; gene_source "ensembl"; gene_biotype "lncRNA"; transcript_source "ensembl"; transcript_biotype "lncRNA"; exon_id "ENSRNOE00000783201"; exon_version "1";
3	ensembl	transcript	125314482	125501896	0	-	.	gene_id "ENSRNOG00000083553"; gene_version "1"; transcript_id "ENSRNOT00000127800"; transcript_version "1"; gene_source "ensembl"; gene_biotype "lncRNA"; transcript_source "ensembl"; transcript_biotype "lncRNA";
3	ensembl	exon	125314806	125315060	0	-	.	gene_id "ENSRNOG00000083553"; gene_version "1"; transcript_id "ENSRNOT00000148232"; transcript_version "1"; exon_number "13"; gene_source "ensembl"; gene_biotype "lncRNA"; transcript_source "ensembl"; transcript_biotype "lncRNA"; exon_id "ENSRNOE00000696026"; exon_version "1";
3	ENSEMBL114_rn	exon	125314806	125315060	0.361662268549053	-	.	gene_id "ENSRNOG00000083553"; transcript_id "ENSRNOG00000083553_tx_31"; exon_id "3_125314806_125315060_-"; exonnum "4"; txlen "921";
3	ENSEMBL114_rn	exon	125314806	125315060	0.327239852565088	-	.	gene_id "ENSRNOG00000083553"; transcript_id "ENSRNOG00000083553_tx_38"; exon_id "3_125314806_125315060_-"; exonnum "4"; txlen "782";
3	ENSEMBL114_rn	exon	125314806	125315060	0.315890716399481	-	.	gene_id "ENSRNOG00000083553"; transcript_id "ENSRNOG00000083553_tx_39"; exon_id "3_125314806_125315060_-"; exonnum "4"; txlen "658";
3	ENSEMBL114_rn	exon	125314806	125315060	0.293567451555406	-	.	gene_id "ENSRNOG00000083553"; transcript_id "ENSRNOG00000083553_tx_42"; exon_id "3_125314806_125315060_-"; exonnum "4"; txlen "797";
3	ENSEMBL114_rn	exon	125314806	125315060	0.00227016252651609	-	.	gene_id "ENSRNOG00000083553"; transcript_id "ENSRNOG00000083553_tx_75"; exon_id "3_125314806_125315060_-"; exonnum "12"; txlen "2208";
3	sraer114_mid	exon	125314877	125315060	0.769474449668764	-	.	gene_id "ENSRNOG00000083553"; transcript_id "ENSRNOG00000083553_tx_13"; exon_id "3_125314877_125315060_-"; exonnum "3"; txlen "637";
3	sraer114_mid	exon	125314877	125315060	0.38095865002444	-	.	gene_id "ENSRNOG00000083553"; transcript_id "ENSRNOG00000083553_tx_28"; exon_id "3_125314877_125315060_-"; exonnum "4"; txlen "711";
3	sraer114_mid	exon	125314877	125315060	0.360905547706881	-	.	gene_id "ENSRNOG00000083553"; transcript_id "ENSRNOG00000083553_tx_32"; exon_id "3_125314877_125315060_-"; exonnum "4"; txlen "850";
3	sraer114_mid	exon	125314877	125315060	0.312863833030792	-	.	gene_id "ENSRNOG00000083553"; transcript_id "ENSRNOG00000083553_tx_40"; exon_id "3_125314877_125315060_-"; exonnum "4"; txlen "587";
3	sraer114_mid	exon	125314877	125315060	0.292810730713234	-	.	gene_id "ENSRNOG00000083553"; transcript_id "ENSRNOG00000083553_tx_43"; exon_id "3_125314877_125315060_-"; exonnum "4"; txlen "726";
3	sraer114_mid	exon	125314877	125315060	0.00265910565396774	-	.	gene_id "ENSRNOG00000083553"; transcript_id "ENSRNOG00000083553_tx_74"; exon_id "3_125314877_125315060_-"; exonnum "13"; txlen "1989";
3	ensembl	exon	125315012	125315060	0	-	.	gene_id "ENSRNOG00000083553"; gene_version "1"; transcript_id "ENSRNOT00000141501"; transcript_version "1"; exon_number "10"; gene_source "ensembl"; gene_biotype "lncRNA"; transcript_source "ensembl"; transcript_biotype "lncRNA"; exon_id "ENSRNOE00000679578"; exon_version "1";
3	ensembl	exon	125326691	125326742	0	-	.	gene_id "ENSRNOG00000083553"; gene_version "1"; transcript_id "ENSRNOT00000148232"; transcript_version "1"; exon_number "12"; gene_source "ensembl"; gene_biotype "lncRNA"; transcript_source "ensembl"; transcript_biotype "lncRNA"; exon_id "ENSRNOE00000691580"; exon_version "1";
3	ensembl	exon	125326691	125326742	0	-	.	gene_id "ENSRNOG00000083553"; gene_version "1"; transcript_id "ENSRNOT00000141501"; transcript_version "1"; exon_number "9"; gene_source "ensembl"; gene_biotype "lncRNA"; transcript_source "ensembl"; transcript_biotype "lncRNA"; exon_id "ENSRNOE00000691580"; exon_version "1";
3	ENSEMBL114_rn	exon	125326691	125326742	0.769474449668764	-	.	gene_id "ENSRNOG00000083553"; transcript_id "ENSRNOG00000083553_tx_13"; exon_id "3_125326691_125326742_-"; exonnum "2"; txlen "637";
3	ENSEMBL114_rn	exon	125326691	125326742	0.38095865002444	-	.	gene_id "ENSRNOG00000083553"; transcript_id "ENSRNOG00000083553_tx_28"; exon_id "3_125326691_125326742_-"; exonnum "3"; txlen "711";
3	ENSEMBL114_rn	exon	125326691	125326742	0.361662268549053	-	.	gene_id "ENSRNOG00000083553"; transcript_id "ENSRNOG00000083553_tx_31"; exon_id "3_125326691_125326742_-"; exonnum "3"; txlen "921";
3	ENSEMBL114_rn	exon	125326691	125326742	0.360905547706881	-	.	gene_id "ENSRNOG00000083553"; transcript_id "ENSRNOG00000083553_tx_32"; exon_id "3_125326691_125326742_-"; exonnum "3"; txlen "850";
3	ENSEMBL114_rn	exon	125326691	125326742	0.327239852565088	-	.	gene_id "ENSRNOG00000083553"; transcript_id "ENSRNOG00000083553_tx_38"; exon_id "3_125326691_125326742_-"; exonnum "3"; txlen "782";
3	ENSEMBL114_rn	exon	125326691	125326742	0.315890716399481	-	.	gene_id "ENSRNOG00000083553"; transcript_id "ENSRNOG00000083553_tx_39"; exon_id "3_125326691_125326742_-"; exonnum "3"; txlen "658";
3	ENSEMBL114_rn	exon	125326691	125326742	0.312863833030792	-	.	gene_id "ENSRNOG00000083553"; transcript_id "ENSRNOG00000083553_tx_40"; exon_id "3_125326691_125326742_-"; exonnum "3"; txlen "587";
3	ENSEMBL114_rn	exon	125326691	125326742	0.293567451555406	-	.	gene_id "ENSRNOG00000083553"; transcript_id "ENSRNOG00000083553_tx_42"; exon_id "3_125326691_125326742_-"; exonnum "3"; txlen "797";
3	ENSEMBL114_rn	exon	125326691	125326742	0.292810730713234	-	.	gene_id "ENSRNOG00000083553"; transcript_id "ENSRNOG00000083553_tx_43"; exon_id "3_125326691_125326742_-"; exonnum "3"; txlen "726";
3	ENSEMBL114_rn	exon	125326691	125326742	0.00265910565396774	-	.	gene_id "ENSRNOG00000083553"; transcript_id "ENSRNOG00000083553_tx_74"; exon_id "3_125326691_125326742_-"; exonnum "12"; txlen "1989";
3	ENSEMBL114_rn	exon	125326691	125326742	0.00227016252651609	-	.	gene_id "ENSRNOG00000083553"; transcript_id "ENSRNOG00000083553_tx_75"; exon_id "3_125326691_125326742_-"; exonnum "11"; txlen "2208";
3	sraer114_mid	exon	125384988	125385109	0.38095865002444	-	.	gene_id "ENSRNOG00000083553"; transcript_id "ENSRNOG00000083553_tx_28"; exon_id "3_125384988_125385109_-"; exonnum "2"; txlen "711";
3	sraer114_mid	exon	125384988	125385109	0.361662268549053	-	.	gene_id "ENSRNOG00000083553"; transcript_id "ENSRNOG00000083553_tx_31"; exon_id "3_125384988_125385109_-"; exonnum "2"; txlen "921";
3	sraer114_mid	exon	125384988	125385109	0.360905547706881	-	.	gene_id "ENSRNOG00000083553"; transcript_id "ENSRNOG00000083553_tx_32"; exon_id "3_125384988_125385109_-"; exonnum "2"; txlen "850";
3	sraer114_mid	exon	125384988	125385109	0.327239852565088	-	.	gene_id "ENSRNOG00000083553"; transcript_id "ENSRNOG00000083553_tx_38"; exon_id "3_125384988_125385109_-"; exonnum "2"; txlen "782";
3	sraer114_mid	exon	125384988	125385109	0.315890716399481	-	.	gene_id "ENSRNOG00000083553"; transcript_id "ENSRNOG00000083553_tx_39"; exon_id "3_125384988_125385109_-"; exonnum "2"; txlen "658";
3	sraer114_mid	exon	125384988	125385109	0.312863833030792	-	.	gene_id "ENSRNOG00000083553"; transcript_id "ENSRNOG00000083553_tx_40"; exon_id "3_125384988_125385109_-"; exonnum "2"; txlen "587";
3	sraer114_mid	exon	125384988	125385109	0.293567451555406	-	.	gene_id "ENSRNOG00000083553"; transcript_id "ENSRNOG00000083553_tx_42"; exon_id "3_125384988_125385109_-"; exonnum "2"; txlen "797";
3	sraer114_mid	exon	125384988	125385109	0.292810730713234	-	.	gene_id "ENSRNOG00000083553"; transcript_id "ENSRNOG00000083553_tx_43"; exon_id "3_125384988_125385109_-"; exonnum "2"; txlen "726";
3	sraer114_ss	exon	125385689	125385793	0.315890716399481	-	.	gene_id "ENSRNOG00000083553"; transcript_id "ENSRNOG00000083553_tx_39"; exon_id "3_125385689_125385793_-"; exonnum "1"; txlen "658";
3	sraer114_ss	exon	125385689	125385793	0.312863833030792	-	.	gene_id "ENSRNOG00000083553"; transcript_id "ENSRNOG00000083553_tx_40"; exon_id "3_125385689_125385793_-"; exonnum "1"; txlen "587";
3	sraer114_ss	exon	125385689	125385793	0.293567451555406	-	.	gene_id "ENSRNOG00000083553"; transcript_id "ENSRNOG00000083553_tx_42"; exon_id "3_125385689_125385793_-"; exonnum "1"; txlen "797";
3	sraer114_ss	exon	125385689	125385793	0.292810730713234	-	.	gene_id "ENSRNOG00000083553"; transcript_id "ENSRNOG00000083553_tx_43"; exon_id "3_125385689_125385793_-"; exonnum "1"; txlen "726";
3	sraer114_ss	exon	125387279	125387507	0.38095865002444	-	.	gene_id "ENSRNOG00000083553"; transcript_id "ENSRNOG00000083553_tx_28"; exon_id "3_125387279_125387507_-"; exonnum "1"; txlen "711";
3	sraer114_ss	exon	125387279	125387507	0.361662268549053	-	.	gene_id "ENSRNOG00000083553"; transcript_id "ENSRNOG00000083553_tx_31"; exon_id "3_125387279_125387507_-"; exonnum "1"; txlen "921";
3	sraer114_ss	exon	125387279	125387507	0.360905547706881	-	.	gene_id "ENSRNOG00000083553"; transcript_id "ENSRNOG00000083553_tx_32"; exon_id "3_125387279_125387507_-"; exonnum "1"; txlen "850";
3	sraer114_ss	exon	125387279	125387507	0.327239852565088	-	.	gene_id "ENSRNOG00000083553"; transcript_id "ENSRNOG00000083553_tx_38"; exon_id "3_125387279_125387507_-"; exonnum "1"; txlen "782";
3	ensembl	exon	125415610	125415747	0	-	.	gene_id "ENSRNOG00000083553"; gene_version "1"; transcript_id "ENSRNOT00000141501"; transcript_version "1"; exon_number "8"; gene_source "ensembl"; gene_biotype "lncRNA"; transcript_source "ensembl"; transcript_biotype "lncRNA"; exon_id "ENSRNOE00000735514"; exon_version "1";
3	ENSEMBL114_rn	exon	125415610	125415747	0.769474449668764	-	.	gene_id "ENSRNOG00000083553"; transcript_id "ENSRNOG00000083553_tx_13"; exon_id "3_125415610_125415747_-"; exonnum "1"; txlen "637";
3	ENSEMBL114_rn	exon	125415610	125415747	0.00265910565396774	-	.	gene_id "ENSRNOG00000083553"; transcript_id "ENSRNOG00000083553_tx_74"; exon_id "3_125415610_125415747_-"; exonnum "11"; txlen "1989";
3	ensembl	exon	125415866	125415985	0	-	.	gene_id "ENSRNOG00000083553"; gene_version "1"; transcript_id "ENSRNOT00000141501"; transcript_version "1"; exon_number "7"; gene_source "ensembl"; gene_biotype "lncRNA"; transcript_source "ensembl"; transcript_biotype "lncRNA"; exon_id "ENSRNOE00000809556"; exon_version "1";
3	ensembl	exon	125415875	125415985	0	-	.	gene_id "ENSRNOG00000083553"; gene_version "1"; transcript_id "ENSRNOT00000148232"; transcript_version "1"; exon_number "11"; gene_source "ensembl"; gene_biotype "lncRNA"; transcript_source "ensembl"; transcript_biotype "lncRNA"; exon_id "ENSRNOE00000788516"; exon_version "1";
3	ensembl	exon	125415875	125415985	0	-	.	gene_id "ENSRNOG00000083553"; gene_version "1"; transcript_id "ENSRNOT00000127800"; transcript_version "1"; exon_number "9"; gene_source "ensembl"; gene_biotype "lncRNA"; transcript_source "ensembl"; transcript_biotype "lncRNA"; exon_id "ENSRNOE00000788516"; exon_version "1";
3	ENSEMBL114_rn	exon	125415875	125415985	0.00265910565396774	-	.	gene_id "ENSRNOG00000083553"; transcript_id "ENSRNOG00000083553_tx_74"; exon_id "3_125415875_125415985_-"; exonnum "10"; txlen "1989";
3	ENSEMBL114_rn	exon	125415875	125415985	0.00227016252651609	-	.	gene_id "ENSRNOG00000083553"; transcript_id "ENSRNOG00000083553_tx_75"; exon_id "3_125415875_125415985_-"; exonnum "10"; txlen "2208";
3	ensembl	exon	125416408	125416582	0	-	.	gene_id "ENSRNOG00000083553"; gene_version "1"; transcript_id "ENSRNOT00000148232"; transcript_version "1"; exon_number "10"; gene_source "ensembl"; gene_biotype "lncRNA"; transcript_source "ensembl"; transcript_biotype "lncRNA"; exon_id "ENSRNOE00000698693"; exon_version "1";
3	ensembl	exon	125416408	125416582	0	-	.	gene_id "ENSRNOG00000083553"; gene_version "1"; transcript_id "ENSRNOT00000141501"; transcript_version "1"; exon_number "6"; gene_source "ensembl"; gene_biotype "lncRNA"; transcript_source "ensembl"; transcript_biotype "lncRNA"; exon_id "ENSRNOE00000698693"; exon_version "1";
3	ensembl	exon	125416408	125416582	0	-	.	gene_id "ENSRNOG00000083553"; gene_version "1"; transcript_id "ENSRNOT00000127800"; transcript_version "1"; exon_number "8"; gene_source "ensembl"; gene_biotype "lncRNA"; transcript_source "ensembl"; transcript_biotype "lncRNA"; exon_id "ENSRNOE00000698693"; exon_version "1";
3	ENSEMBL114_rn	exon	125416408	125416582	0.00265910565396774	-	.	gene_id "ENSRNOG00000083553"; transcript_id "ENSRNOG00000083553_tx_74"; exon_id "3_125416408_125416582_-"; exonnum "9"; txlen "1989";
3	ENSEMBL114_rn	exon	125416408	125416582	0.00227016252651609	-	.	gene_id "ENSRNOG00000083553"; transcript_id "ENSRNOG00000083553_tx_75"; exon_id "3_125416408_125416582_-"; exonnum "9"; txlen "2208";
3	ensembl	exon	125452473	125452961	0	-	.	gene_id "ENSRNOG00000083553"; gene_version "1"; transcript_id "ENSRNOT00000170417"; transcript_version "1"; exon_number "10"; gene_source "ensembl"; gene_biotype "lncRNA"; transcript_source "ensembl"; transcript_biotype "lncRNA"; exon_id "ENSRNOE00000688443"; exon_version "1"; tag "Ensembl_canonical";
3	ENSEMBL114_rn	exon	125452473	125452961	0.360332479196029	-	.	gene_id "ENSRNOG00000083553"; transcript_id "ENSRNOG00000083553_tx_33"; exon_id "3_125452473_125452961_-"; exonnum "5"; txlen "1259";
3	ENSEMBL114_rn	exon	125452473	125452961	0.256451358251962	-	.	gene_id "ENSRNOG00000083553"; transcript_id "ENSRNOG00000083553_tx_45"; exon_id "3_125452473_125452961_-"; exonnum "3"; txlen "998";
3	ensembl	transcript	125452473	125493847	0	-	.	gene_id "ENSRNOG00000083553"; gene_version "1"; transcript_id "ENSRNOT00000170417"; transcript_version "1"; gene_source "ensembl"; gene_biotype "lncRNA"; transcript_source "ensembl"; transcript_biotype "lncRNA"; tag "Ensembl_canonical";
3	ensembl	exon	125452474	125453483	0	-	.	gene_id "ENSRNOG00000083553"; gene_version "1"; transcript_id "ENSRNOT00000165186"; transcript_version "1"; exon_number "7"; gene_source "ensembl"; gene_biotype "lncRNA"; transcript_source "ensembl"; transcript_biotype "lncRNA"; exon_id "ENSRNOE00000710386"; exon_version "1";
3	ensembl	transcript	125452474	125509351	0	-	.	gene_id "ENSRNOG00000083553"; gene_version "1"; transcript_id "ENSRNOT00000165186"; transcript_version "1"; gene_source "ensembl"; gene_biotype "lncRNA"; transcript_source "ensembl"; transcript_biotype "lncRNA";
3	ensembl	exon	125453108	125453483	0	-	.	gene_id "ENSRNOG00000083553"; gene_version "1"; transcript_id "ENSRNOT00000170417"; transcript_version "1"; exon_number "9"; gene_source "ensembl"; gene_biotype "lncRNA"; transcript_source "ensembl"; transcript_biotype "lncRNA"; exon_id "ENSRNOE00000752872"; exon_version "1"; tag "Ensembl_canonical";
3	ENSEMBL114_rn	exon	125453108	125453483	0.360332479196029	-	.	gene_id "ENSRNOG00000083553"; transcript_id "ENSRNOG00000083553_tx_33"; exon_id "3_125453108_125453483_-"; exonnum "4"; txlen "1259";
3	ENSEMBL114_rn	exon	125453108	125453483	0.256451358251962	-	.	gene_id "ENSRNOG00000083553"; transcript_id "ENSRNOG00000083553_tx_45"; exon_id "3_125453108_125453483_-"; exonnum "2"; txlen "998";
3	sraer114_ss	exon	125456928	125457060	0.256451358251962	-	.	gene_id "ENSRNOG00000083553"; transcript_id "ENSRNOG00000083553_tx_45"; exon_id "3_125456928_125457060_-"; exonnum "1"; txlen "998";
3	ensembl	exon	125459247	125459346	0	-	.	gene_id "ENSRNOG00000083553"; gene_version "1"; transcript_id "ENSRNOT00000148232"; transcript_version "1"; exon_number "9"; gene_source "ensembl"; gene_biotype "lncRNA"; transcript_source "ensembl"; transcript_biotype "lncRNA"; exon_id "ENSRNOE00000795680"; exon_version "1";
3	ensembl	exon	125459247	125459346	0	-	.	gene_id "ENSRNOG00000083553"; gene_version "1"; transcript_id "ENSRNOT00000141501"; transcript_version "1"; exon_number "5"; gene_source "ensembl"; gene_biotype "lncRNA"; transcript_source "ensembl"; transcript_biotype "lncRNA"; exon_id "ENSRNOE00000795680"; exon_version "1";
3	ensembl	exon	125459247	125459346	0	-	.	gene_id "ENSRNOG00000083553"; gene_version "1"; transcript_id "ENSRNOT00000127800"; transcript_version "1"; exon_number "7"; gene_source "ensembl"; gene_biotype "lncRNA"; transcript_source "ensembl"; transcript_biotype "lncRNA"; exon_id "ENSRNOE00000795680"; exon_version "1";
3	ensembl	exon	125459247	125459346	0	-	.	gene_id "ENSRNOG00000083553"; gene_version "1"; transcript_id "ENSRNOT00000170417"; transcript_version "1"; exon_number "8"; gene_source "ensembl"; gene_biotype "lncRNA"; transcript_source "ensembl"; transcript_biotype "lncRNA"; exon_id "ENSRNOE00000795680"; exon_version "1"; tag "Ensembl_canonical";
3	ENSEMBL114_rn	exon	125459247	125459346	0.360332479196029	-	.	gene_id "ENSRNOG00000083553"; transcript_id "ENSRNOG00000083553_tx_33"; exon_id "3_125459247_125459346_-"; exonnum "3"; txlen "1259";
3	ENSEMBL114_rn	exon	125459247	125459346	0.00265910565396774	-	.	gene_id "ENSRNOG00000083553"; transcript_id "ENSRNOG00000083553_tx_74"; exon_id "3_125459247_125459346_-"; exonnum "8"; txlen "1989";
3	ENSEMBL114_rn	exon	125459247	125459346	0.00227016252651609	-	.	gene_id "ENSRNOG00000083553"; transcript_id "ENSRNOG00000083553_tx_75"; exon_id "3_125459247_125459346_-"; exonnum "8"; txlen "2208";
3	ensembl	exon	125459247	125459602	0	-	.	gene_id "ENSRNOG00000083553"; gene_version "1"; transcript_id "ENSRNOT00000165186"; transcript_version "1"; exon_number "6"; gene_source "ensembl"; gene_biotype "lncRNA"; transcript_source "ensembl"; transcript_biotype "lncRNA"; exon_id "ENSRNOE00000727584"; exon_version "1";
3	sraer114_mid	exon	125459551	125459607	0.00227016252651609	-	.	gene_id "ENSRNOG00000083553"; transcript_id "ENSRNOG00000083553_tx_75"; exon_id "3_125459551_125459607_-"; exonnum "7"; txlen "2208";
3	sraer114_es	exon	125459870	125460314	0.349372143926899	-	.	gene_id "ENSRNOG00000083553"; transcript_id "ENSRNOG00000083553_tx_35"; exon_id "3_125459870_125460314_-"; exonnum "3"; txlen "739";
3	ensembl	exon	125461404	125461608	0	-	.	gene_id "ENSRNOG00000083553"; gene_version "1"; transcript_id "ENSRNOT00000148232"; transcript_version "1"; exon_number "8"; gene_source "ensembl"; gene_biotype "lncRNA"; transcript_source "ensembl"; transcript_biotype "lncRNA"; exon_id "ENSRNOE00000699361"; exon_version "1";
3	ensembl	exon	125461404	125461608	0	-	.	gene_id "ENSRNOG00000083553"; gene_version "1"; transcript_id "ENSRNOT00000141501"; transcript_version "1"; exon_number "4"; gene_source "ensembl"; gene_biotype "lncRNA"; transcript_source "ensembl"; transcript_biotype "lncRNA"; exon_id "ENSRNOE00000699361"; exon_version "1";
3	ensembl	exon	125461404	125461608	0	-	.	gene_id "ENSRNOG00000083553"; gene_version "1"; transcript_id "ENSRNOT00000127800"; transcript_version "1"; exon_number "6"; gene_source "ensembl"; gene_biotype "lncRNA"; transcript_source "ensembl"; transcript_biotype "lncRNA"; exon_id "ENSRNOE00000699361"; exon_version "1";
3	ensembl	exon	125461404	125461608	0	-	.	gene_id "ENSRNOG00000083553"; gene_version "1"; transcript_id "ENSRNOT00000170417"; transcript_version "1"; exon_number "7"; gene_source "ensembl"; gene_biotype "lncRNA"; transcript_source "ensembl"; transcript_biotype "lncRNA"; exon_id "ENSRNOE00000699361"; exon_version "1"; tag "Ensembl_canonical";
3	ensembl	exon	125461404	125461608	0	-	.	gene_id "ENSRNOG00000083553"; gene_version "1"; transcript_id "ENSRNOT00000165186"; transcript_version "1"; exon_number "5"; gene_source "ensembl"; gene_biotype "lncRNA"; transcript_source "ensembl"; transcript_biotype "lncRNA"; exon_id "ENSRNOE00000699361"; exon_version "1";
3	ENSEMBL114_rn	exon	125461404	125461608	0.360332479196029	-	.	gene_id "ENSRNOG00000083553"; transcript_id "ENSRNOG00000083553_tx_33"; exon_id "3_125461404_125461608_-"; exonnum "2"; txlen "1259";
3	ENSEMBL114_rn	exon	125461404	125461608	0.349372143926899	-	.	gene_id "ENSRNOG00000083553"; transcript_id "ENSRNOG00000083553_tx_35"; exon_id "3_125461404_125461608_-"; exonnum "2"; txlen "739";
3	ENSEMBL114_rn	exon	125461404	125461608	0.00265910565396774	-	.	gene_id "ENSRNOG00000083553"; transcript_id "ENSRNOG00000083553_tx_74"; exon_id "3_125461404_125461608_-"; exonnum "7"; txlen "1989";
3	ENSEMBL114_rn	exon	125461404	125461608	0.00227016252651609	-	.	gene_id "ENSRNOG00000083553"; transcript_id "ENSRNOG00000083553_tx_75"; exon_id "3_125461404_125461608_-"; exonnum "6"; txlen "2208";
3	sraer114_ss	exon	125461701	125461789	0.360332479196029	-	.	gene_id "ENSRNOG00000083553"; transcript_id "ENSRNOG00000083553_tx_33"; exon_id "3_125461701_125461789_-"; exonnum "1"; txlen "1259";
3	sraer114_ss	exon	125461701	125461789	0.349372143926899	-	.	gene_id "ENSRNOG00000083553"; transcript_id "ENSRNOG00000083553_tx_35"; exon_id "3_125461701_125461789_-"; exonnum "1"; txlen "739";
3	ensembl	exon	125462465	125462626	0	-	.	gene_id "ENSRNOG00000083553"; gene_version "1"; transcript_id "ENSRNOT00000148232"; transcript_version "1"; exon_number "7"; gene_source "ensembl"; gene_biotype "lncRNA"; transcript_source "ensembl"; transcript_biotype "lncRNA"; exon_id "ENSRNOE00000766094"; exon_version "1";
3	ensembl	exon	125462465	125462626	0	-	.	gene_id "ENSRNOG00000083553"; gene_version "1"; transcript_id "ENSRNOT00000141501"; transcript_version "1"; exon_number "3"; gene_source "ensembl"; gene_biotype "lncRNA"; transcript_source "ensembl"; transcript_biotype "lncRNA"; exon_id "ENSRNOE00000766094"; exon_version "1";
3	ensembl	exon	125462465	125462626	0	-	.	gene_id "ENSRNOG00000083553"; gene_version "1"; transcript_id "ENSRNOT00000127800"; transcript_version "1"; exon_number "5"; gene_source "ensembl"; gene_biotype "lncRNA"; transcript_source "ensembl"; transcript_biotype "lncRNA"; exon_id "ENSRNOE00000766094"; exon_version "1";
3	ensembl	exon	125462465	125462626	0	-	.	gene_id "ENSRNOG00000083553"; gene_version "1"; transcript_id "ENSRNOT00000170417"; transcript_version "1"; exon_number "6"; gene_source "ensembl"; gene_biotype "lncRNA"; transcript_source "ensembl"; transcript_biotype "lncRNA"; exon_id "ENSRNOE00000766094"; exon_version "1"; tag "Ensembl_canonical";
3	ensembl	exon	125462465	125462626	0	-	.	gene_id "ENSRNOG00000083553"; gene_version "1"; transcript_id "ENSRNOT00000165186"; transcript_version "1"; exon_number "4"; gene_source "ensembl"; gene_biotype "lncRNA"; transcript_source "ensembl"; transcript_biotype "lncRNA"; exon_id "ENSRNOE00000766094"; exon_version "1";
3	ENSEMBL114_rn	exon	125462465	125462626	0.00265910565396774	-	.	gene_id "ENSRNOG00000083553"; transcript_id "ENSRNOG00000083553_tx_74"; exon_id "3_125462465_125462626_-"; exonnum "6"; txlen "1989";
3	ENSEMBL114_rn	exon	125462465	125462626	0.00227016252651609	-	.	gene_id "ENSRNOG00000083553"; transcript_id "ENSRNOG00000083553_tx_75"; exon_id "3_125462465_125462626_-"; exonnum "5"; txlen "2208";
3	ensembl	exon	125462745	125462830	0	-	.	gene_id "ENSRNOG00000083553"; gene_version "1"; transcript_id "ENSRNOT00000148232"; transcript_version "1"; exon_number "6"; gene_source "ensembl"; gene_biotype "lncRNA"; transcript_source "ensembl"; transcript_biotype "lncRNA"; exon_id "ENSRNOE00000695100"; exon_version "1";
3	ensembl	exon	125462745	125462830	0	-	.	gene_id "ENSRNOG00000083553"; gene_version "1"; transcript_id "ENSRNOT00000141501"; transcript_version "1"; exon_number "2"; gene_source "ensembl"; gene_biotype "lncRNA"; transcript_source "ensembl"; transcript_biotype "lncRNA"; exon_id "ENSRNOE00000695100"; exon_version "1";
3	ensembl	exon	125462745	125462830	0	-	.	gene_id "ENSRNOG00000083553"; gene_version "1"; transcript_id "ENSRNOT00000127800"; transcript_version "1"; exon_number "4"; gene_source "ensembl"; gene_biotype "lncRNA"; transcript_source "ensembl"; transcript_biotype "lncRNA"; exon_id "ENSRNOE00000695100"; exon_version "1";
3	ensembl	exon	125462745	125462830	0	-	.	gene_id "ENSRNOG00000083553"; gene_version "1"; transcript_id "ENSRNOT00000170417"; transcript_version "1"; exon_number "5"; gene_source "ensembl"; gene_biotype "lncRNA"; transcript_source "ensembl"; transcript_biotype "lncRNA"; exon_id "ENSRNOE00000695100"; exon_version "1"; tag "Ensembl_canonical";
3	ensembl	exon	125462745	125462830	0	-	.	gene_id "ENSRNOG00000083553"; gene_version "1"; transcript_id "ENSRNOT00000165186"; transcript_version "1"; exon_number "3"; gene_source "ensembl"; gene_biotype "lncRNA"; transcript_source "ensembl"; transcript_biotype "lncRNA"; exon_id "ENSRNOE00000695100"; exon_version "1";
3	ENSEMBL114_rn	exon	125462745	125462830	0.00265910565396774	-	.	gene_id "ENSRNOG00000083553"; transcript_id "ENSRNOG00000083553_tx_74"; exon_id "3_125462745_125462830_-"; exonnum "5"; txlen "1989";
3	ENSEMBL114_rn	exon	125462745	125462830	0.00227016252651609	-	.	gene_id "ENSRNOG00000083553"; transcript_id "ENSRNOG00000083553_tx_75"; exon_id "3_125462745_125462830_-"; exonnum "4"; txlen "2208";
3	ensembl	exon	125463808	125464281	0	-	.	gene_id "ENSRNOG00000083553"; gene_version "1"; transcript_id "ENSRNOT00000141501"; transcript_version "1"; exon_number "1"; gene_source "ensembl"; gene_biotype "lncRNA"; transcript_source "ensembl"; transcript_biotype "lncRNA"; exon_id "ENSRNOE00000787247"; exon_version "1";
3	ensembl	exon	125464282	125464342	0	-	.	gene_id "ENSRNOG00000083553"; gene_version "1"; transcript_id "ENSRNOT00000148232"; transcript_version "1"; exon_number "5"; gene_source "ensembl"; gene_biotype "lncRNA"; transcript_source "ensembl"; transcript_biotype "lncRNA"; exon_id "ENSRNOE00000737427"; exon_version "1";
3	ENSEMBL114_rn	exon	125464282	125464342	0.00265910565396774	-	.	gene_id "ENSRNOG00000083553"; transcript_id "ENSRNOG00000083553_tx_74"; exon_id "3_125464282_125464342_-"; exonnum "4"; txlen "1989";
3	ensembl	exon	125464467	125464574	0	-	.	gene_id "ENSRNOG00000083553"; gene_version "1"; transcript_id "ENSRNOT00000148232"; transcript_version "1"; exon_number "4"; gene_source "ensembl"; gene_biotype "lncRNA"; transcript_source "ensembl"; transcript_biotype "lncRNA"; exon_id "ENSRNOE00000742630"; exon_version "1";
3	ensembl	exon	125464467	125464574	0	-	.	gene_id "ENSRNOG00000083553"; gene_version "1"; transcript_id "ENSRNOT00000127800"; transcript_version "1"; exon_number "3"; gene_source "ensembl"; gene_biotype "lncRNA"; transcript_source "ensembl"; transcript_biotype "lncRNA"; exon_id "ENSRNOE00000742630"; exon_version "1";
3	ensembl	exon	125464467	125464574	0	-	.	gene_id "ENSRNOG00000083553"; gene_version "1"; transcript_id "ENSRNOT00000170417"; transcript_version "1"; exon_number "4"; gene_source "ensembl"; gene_biotype "lncRNA"; transcript_source "ensembl"; transcript_biotype "lncRNA"; exon_id "ENSRNOE00000742630"; exon_version "1"; tag "Ensembl_canonical";
3	ENSEMBL114_rn	exon	125464467	125464574	0.00265910565396774	-	.	gene_id "ENSRNOG00000083553"; transcript_id "ENSRNOG00000083553_tx_74"; exon_id "3_125464467_125464574_-"; exonnum "3"; txlen "1989";
3	ENSEMBL114_rn	exon	125464467	125464574	0.00227016252651609	-	.	gene_id "ENSRNOG00000083553"; transcript_id "ENSRNOG00000083553_tx_75"; exon_id "3_125464467_125464574_-"; exonnum "3"; txlen "2208";
3	ensembl	gene	125471326	125471487	0	-	.	gene_id "ENSRNOG00000061411"; gene_version "3"; gene_name "LOC120102023"; gene_source "ensembl"; gene_biotype "snRNA";
3	ensembl	transcript	125471326	125471487	0	-	.	gene_id "ENSRNOG00000061411"; gene_version "3"; transcript_id "ENSRNOT00000082625"; transcript_version "3"; gene_name "LOC120102023"; gene_source "ensembl"; gene_biotype "snRNA"; transcript_name "LOC120102023-201"; transcript_source "ensembl"; transcript_biotype "snRNA"; tag "Ensembl_canonical";
3	ensembl	exon	125471326	125471487	0	-	.	gene_id "ENSRNOG00000061411"; gene_version "3"; transcript_id "ENSRNOT00000082625"; transcript_version "3"; exon_number "1"; gene_name "LOC120102023"; gene_source "ensembl"; gene_biotype "snRNA"; transcript_name "LOC120102023-201"; transcript_source "ensembl"; transcript_biotype "snRNA"; exon_id "ENSRNOE00000523717"; exon_version "1"; tag "Ensembl_canonical";
3	ensembl	exon	125475527	125475723	0	-	.	gene_id "ENSRNOG00000083553"; gene_version "1"; transcript_id "ENSRNOT00000148232"; transcript_version "1"; exon_number "3"; gene_source "ensembl"; gene_biotype "lncRNA"; transcript_source "ensembl"; transcript_biotype "lncRNA"; exon_id "ENSRNOE00000777729"; exon_version "1";
3	ensembl	exon	125475527	125475723	0	-	.	gene_id "ENSRNOG00000083553"; gene_version "1"; transcript_id "ENSRNOT00000127800"; transcript_version "1"; exon_number "2"; gene_source "ensembl"; gene_biotype "lncRNA"; transcript_source "ensembl"; transcript_biotype "lncRNA"; exon_id "ENSRNOE00000777729"; exon_version "1";
3	ENSEMBL114_rn	exon	125475527	125475723	0.00265910565396774	-	.	gene_id "ENSRNOG00000083553"; transcript_id "ENSRNOG00000083553_tx_74"; exon_id "3_125475527_125475723_-"; exonnum "2"; txlen "1989";
3	ENSEMBL114_rn	exon	125475527	125475723	0.00227016252651609	-	.	gene_id "ENSRNOG00000083553"; transcript_id "ENSRNOG00000083553_tx_75"; exon_id "3_125475527_125475723_-"; exonnum "2"; txlen "2208";
3	ensembl	exon	125475527	125475727	0	-	.	gene_id "ENSRNOG00000083553"; gene_version "1"; transcript_id "ENSRNOT00000170417"; transcript_version "1"; exon_number "3"; gene_source "ensembl"; gene_biotype "lncRNA"; transcript_source "ensembl"; transcript_biotype "lncRNA"; exon_id "ENSRNOE00000685422"; exon_version "1"; tag "Ensembl_canonical";
3	ensembl	exon	125475527	125475727	0	-	.	gene_id "ENSRNOG00000083553"; gene_version "1"; transcript_id "ENSRNOT00000165186"; transcript_version "1"; exon_number "2"; gene_source "ensembl"; gene_biotype "lncRNA"; transcript_source "ensembl"; transcript_biotype "lncRNA"; exon_id "ENSRNOE00000685422"; exon_version "1";
3	ensembl	exon	125492986	125493154	0	-	.	gene_id "ENSRNOG00000083553"; gene_version "1"; transcript_id "ENSRNOT00000170417"; transcript_version "1"; exon_number "2"; gene_source "ensembl"; gene_biotype "lncRNA"; transcript_source "ensembl"; transcript_biotype "lncRNA"; exon_id "ENSRNOE00000772925"; exon_version "1"; tag "Ensembl_canonical";
3	ensembl	exon	125493211	125493847	0	-	.	gene_id "ENSRNOG00000083553"; gene_version "1"; transcript_id "ENSRNOT00000170417"; transcript_version "1"; exon_number "1"; gene_source "ensembl"; gene_biotype "lncRNA"; transcript_source "ensembl"; transcript_biotype "lncRNA"; exon_id "ENSRNOE00000696894"; exon_version "1"; tag "Ensembl_canonical";
3	ensembl	exon	125499860	125500051	0	-	.	gene_id "ENSRNOG00000083553"; gene_version "1"; transcript_id "ENSRNOT00000148232"; transcript_version "1"; exon_number "2"; gene_source "ensembl"; gene_biotype "lncRNA"; transcript_source "ensembl"; transcript_biotype "lncRNA"; exon_id "ENSRNOE00000742187"; exon_version "1";
3	ensembl	exon	125501058	125501242	0	-	.	gene_id "ENSRNOG00000083553"; gene_version "1"; transcript_id "ENSRNOT00000148232"; transcript_version "1"; exon_number "1"; gene_source "ensembl"; gene_biotype "lncRNA"; transcript_source "ensembl"; transcript_biotype "lncRNA"; exon_id "ENSRNOE00000691086"; exon_version "1";
3	ensembl	exon	125501723	125501896	0	-	.	gene_id "ENSRNOG00000083553"; gene_version "1"; transcript_id "ENSRNOT00000127800"; transcript_version "1"; exon_number "1"; gene_source "ensembl"; gene_biotype "lncRNA"; transcript_source "ensembl"; transcript_biotype "lncRNA"; exon_id "ENSRNOE00000718504"; exon_version "1";
3	ENSEMBL114_rn	exon	125501723	125501896	0.00265910565396774	-	.	gene_id "ENSRNOG00000083553"; transcript_id "ENSRNOG00000083553_tx_74"; exon_id "3_125501723_125501896_-"; exonnum "1"; txlen "1989";
3	sraer114_mid	exon	125509024	125509241	0.00227016252651609	-	.	gene_id "ENSRNOG00000083553"; transcript_id "ENSRNOG00000083553_tx_75"; exon_id "3_125509024_125509241_-"; exonnum "1"; txlen "2208";
3	ensembl	exon	125509024	125509351	0	-	.	gene_id "ENSRNOG00000083553"; gene_version "1"; transcript_id "ENSRNOT00000165186"; transcript_version "1"; exon_number "1"; gene_source "ensembl"; gene_biotype "lncRNA"; transcript_source "ensembl"; transcript_biotype "lncRNA"; exon_id "ENSRNOE00000726491"; exon_version "1";
3	ensembl	three_prime_utr	125524528	125525528	0	-	.	gene_id "ENSRNOG00000005888"; gene_version "7"; transcript_id "ENSRNOT00000163477"; transcript_version "1"; gene_name "Fsip1"; gene_source "ensembl"; gene_biotype "protein_coding"; transcript_name "Fsip1-206"; transcript_source "ensembl"; transcript_biotype "protein_coding";
3	ensembl	exon	125524528	125525544	0	-	.	gene_id "ENSRNOG00000005888"; gene_version "7"; transcript_id "ENSRNOT00000163477"; transcript_version "1"; exon_number "13"; gene_name "Fsip1"; gene_source "ensembl"; gene_biotype "protein_coding"; transcript_name "Fsip1-206"; transcript_source "ensembl"; transcript_biotype "protein_coding"; exon_id "ENSRNOE00000602555"; exon_version "2";
3	ensembl	gene	125524528	125671135	0	-	.	gene_id "ENSRNOG00000005888"; gene_version "7"; gene_name "Fsip1"; gene_source "ensembl"; gene_biotype "protein_coding";
3	ensembl	transcript	125524528	125671135	0	-	.	gene_id "ENSRNOG00000005888"; gene_version "7"; transcript_id "ENSRNOT00000163477"; transcript_version "1"; gene_name "Fsip1"; gene_source "ensembl"; gene_biotype "protein_coding"; transcript_name "Fsip1-206"; transcript_source "ensembl"; transcript_biotype "protein_coding";
3	ensembl	stop_codon	125525529	125525531	0	-	0	gene_id "ENSRNOG00000005888"; gene_version "7"; transcript_id "ENSRNOT00000163477"; transcript_version "1"; exon_number "13"; gene_name "Fsip1"; gene_source "ensembl"; gene_biotype "protein_coding"; transcript_name "Fsip1-206"; transcript_source "ensembl"; transcript_biotype "protein_coding";
3	ensembl	CDS	125525532	125525544	0	-	1	gene_id "ENSRNOG00000005888"; gene_version "7"; transcript_id "ENSRNOT00000163477"; transcript_version "1"; exon_number "13"; gene_name "Fsip1"; gene_source "ensembl"; gene_biotype "protein_coding"; transcript_name "Fsip1-206"; transcript_source "ensembl"; transcript_biotype "protein_coding"; protein_id "ENSRNOP00000108666"; protein_version "1";
3	ensembl	exon	125527361	125527418	0	-	.	gene_id "ENSRNOG00000005888"; gene_version "7"; transcript_id "ENSRNOT00000163477"; transcript_version "1"; exon_number "12"; gene_name "Fsip1"; gene_source "ensembl"; gene_biotype "protein_coding"; transcript_name "Fsip1-206"; transcript_source "ensembl"; transcript_biotype "protein_coding"; exon_id "ENSRNOE00000742112"; exon_version "1";
3	ensembl	CDS	125527361	125527418	0	-	2	gene_id "ENSRNOG00000005888"; gene_version "7"; transcript_id "ENSRNOT00000163477"; transcript_version "1"; exon_number "12"; gene_name "Fsip1"; gene_source "ensembl"; gene_biotype "protein_coding"; transcript_name "Fsip1-206"; transcript_source "ensembl"; transcript_biotype "protein_coding"; protein_id "ENSRNOP00000108666"; protein_version "1";
3	ensembl	three_prime_utr	125527836	125528836	0	-	.	gene_id "ENSRNOG00000005888"; gene_version "7"; transcript_id "ENSRNOT00000157272"; transcript_version "1"; gene_name "Fsip1"; gene_source "ensembl"; gene_biotype "protein_coding"; transcript_name "Fsip1-205"; transcript_source "ensembl"; transcript_biotype "protein_coding";
3	ensembl	exon	125527836	125528892	0	-	.	gene_id "ENSRNOG00000005888"; gene_version "7"; transcript_id "ENSRNOT00000157272"; transcript_version "1"; exon_number "12"; gene_name "Fsip1"; gene_source "ensembl"; gene_biotype "protein_coding"; transcript_name "Fsip1-205"; transcript_source "ensembl"; transcript_biotype "protein_coding"; exon_id "ENSRNOE00000804218"; exon_version "1";
3	ENSEMBL114_rn	exon	125527836	125528892	2.81690180548277	-	.	gene_id "ENSRNOG00000005888"; transcript_id "ENSRNOG00000005888_tx_7"; exon_id "3_125527836_125528892_-"; exonnum "13"; txlen "3017";
3	ENSEMBL114_rn	exon	125527836	125528892	0.232302018178318	-	.	gene_id "ENSRNOG00000005888"; transcript_id "ENSRNOG00000005888_tx_8"; exon_id "3_125527836_125528892_-"; exonnum "14"; txlen "3110";
3	ENSEMBL114_rn	exon	125527836	125528892	0.160798656903101	-	.	gene_id "ENSRNOG00000005888"; transcript_id "ENSRNOG00000005888_tx_9"; exon_id "3_125527836_125528892_-"; exonnum "14"; txlen "3161";
3	ensembl	transcript	125527836	125671135	0	-	.	gene_id "ENSRNOG00000005888"; gene_version "7"; transcript_id "ENSRNOT00000157272"; transcript_version "1"; gene_name "Fsip1"; gene_source "ensembl"; gene_biotype "protein_coding"; transcript_name "Fsip1-205"; transcript_source "ensembl"; transcript_biotype "protein_coding";
3	ensembl	stop_codon	125528837	125528839	0	-	0	gene_id "ENSRNOG00000005888"; gene_version "7"; transcript_id "ENSRNOT00000157272"; transcript_version "1"; exon_number "12"; gene_name "Fsip1"; gene_source "ensembl"; gene_biotype "protein_coding"; transcript_name "Fsip1-205"; transcript_source "ensembl"; transcript_biotype "protein_coding";
3	ensembl	CDS	125528840	125528892	0	-	2	gene_id "ENSRNOG00000005888"; gene_version "7"; transcript_id "ENSRNOT00000157272"; transcript_version "1"; exon_number "12"; gene_name "Fsip1"; gene_source "ensembl"; gene_biotype "protein_coding"; transcript_name "Fsip1-205"; transcript_source "ensembl"; transcript_biotype "protein_coding"; protein_id "ENSRNOP00000110934"; protein_version "1";
3	ensembl	three_prime_utr	125532019	125532025	0	-	.	gene_id "ENSRNOG00000005888"; gene_version "7"; transcript_id "ENSRNOT00000102270"; transcript_version "2"; gene_name "Fsip1"; gene_source "ensembl"; gene_biotype "protein_coding"; transcript_name "Fsip1-203"; transcript_source "ensembl"; transcript_biotype "protein_coding"; tag "Ensembl_canonical";
3	ensembl	exon	125532019	125532589	0	-	.	gene_id "ENSRNOG00000005888"; gene_version "7"; transcript_id "ENSRNOT00000102270"; transcript_version "2"; exon_number "12"; gene_name "Fsip1"; gene_source "ensembl"; gene_biotype "protein_coding"; transcript_name "Fsip1-203"; transcript_source "ensembl"; transcript_biotype "protein_coding"; exon_id "ENSRNOE00000796726"; exon_version "1"; tag "Ensembl_canonical";
3	ensembl	transcript	125532019	125671135	0	-	.	gene_id "ENSRNOG00000005888"; gene_version "7"; transcript_id "ENSRNOT00000102270"; transcript_version "2"; gene_name "Fsip1"; gene_source "ensembl"; gene_biotype "protein_coding"; transcript_name "Fsip1-203"; transcript_source "ensembl"; transcript_biotype "protein_coding"; tag "Ensembl_canonical";
3	ensembl	stop_codon	125532026	125532028	0	-	0	gene_id "ENSRNOG00000005888"; gene_version "7"; transcript_id "ENSRNOT00000102270"; transcript_version "2"; exon_number "12"; gene_name "Fsip1"; gene_source "ensembl"; gene_biotype "protein_coding"; transcript_name "Fsip1-203"; transcript_source "ensembl"; transcript_biotype "protein_coding"; tag "Ensembl_canonical";
3	ensembl	CDS	125532029	125532589	0	-	0	gene_id "ENSRNOG00000005888"; gene_version "7"; transcript_id "ENSRNOT00000102270"; transcript_version "2"; exon_number "12"; gene_name "Fsip1"; gene_source "ensembl"; gene_biotype "protein_coding"; transcript_name "Fsip1-203"; transcript_source "ensembl"; transcript_biotype "protein_coding"; protein_id "ENSRNOP00000097924"; protein_version "2"; tag "Ensembl_canonical";
3	ensembl	exon	125532079	125532589	0	-	.	gene_id "ENSRNOG00000005888"; gene_version "7"; transcript_id "ENSRNOT00000163477"; transcript_version "1"; exon_number "11"; gene_name "Fsip1"; gene_source "ensembl"; gene_biotype "protein_coding"; transcript_name "Fsip1-206"; transcript_source "ensembl"; transcript_biotype "protein_coding"; exon_id "ENSRNOE00000638349"; exon_version "1";
3	ensembl	CDS	125532079	125532589	0	-	0	gene_id "ENSRNOG00000005888"; gene_version "7"; transcript_id "ENSRNOT00000163477"; transcript_version "1"; exon_number "11"; gene_name "Fsip1"; gene_source "ensembl"; gene_biotype "protein_coding"; transcript_name "Fsip1-206"; transcript_source "ensembl"; transcript_biotype "protein_coding"; protein_id "ENSRNOP00000108666"; protein_version "1";
3	ensembl	exon	125532079	125532589	0	-	.	gene_id "ENSRNOG00000005888"; gene_version "7"; transcript_id "ENSRNOT00000157272"; transcript_version "1"; exon_number "11"; gene_name "Fsip1"; gene_source "ensembl"; gene_biotype "protein_coding"; transcript_name "Fsip1-205"; transcript_source "ensembl"; transcript_biotype "protein_coding"; exon_id "ENSRNOE00000638349"; exon_version "1";
3	ensembl	CDS	125532079	125532589	0	-	0	gene_id "ENSRNOG00000005888"; gene_version "7"; transcript_id "ENSRNOT00000157272"; transcript_version "1"; exon_number "11"; gene_name "Fsip1"; gene_source "ensembl"; gene_biotype "protein_coding"; transcript_name "Fsip1-205"; transcript_source "ensembl"; transcript_biotype "protein_coding"; protein_id "ENSRNOP00000110934"; protein_version "1";
3	ENSEMBL114_rn	exon	125532079	125532589	2.81690180548277	-	.	gene_id "ENSRNOG00000005888"; transcript_id "ENSRNOG00000005888_tx_7"; exon_id "3_125532079_125532589_-"; exonnum "12"; txlen "3017";
3	ENSEMBL114_rn	exon	125532079	125532589	0.232302018178318	-	.	gene_id "ENSRNOG00000005888"; transcript_id "ENSRNOG00000005888_tx_8"; exon_id "3_125532079_125532589_-"; exonnum "13"; txlen "3110";
3	ENSEMBL114_rn	exon	125532079	125532589	0.160798656903101	-	.	gene_id "ENSRNOG00000005888"; transcript_id "ENSRNOG00000005888_tx_9"; exon_id "3_125532079_125532589_-"; exonnum "13"; txlen "3161";
3	ensembl	three_prime_utr	125534044	125534249	0	-	.	gene_id "ENSRNOG00000005888"; gene_version "7"; transcript_id "ENSRNOT00000102326"; transcript_version "2"; gene_name "Fsip1"; gene_source "ensembl"; gene_biotype "protein_coding"; transcript_name "Fsip1-204"; transcript_source "ensembl"; transcript_biotype "protein_coding";
3	ensembl	exon	125534044	125534252	0	-	.	gene_id "ENSRNOG00000005888"; gene_version "7"; transcript_id "ENSRNOT00000102326"; transcript_version "2"; exon_number "11"; gene_name "Fsip1"; gene_source "ensembl"; gene_biotype "protein_coding"; transcript_name "Fsip1-204"; transcript_source "ensembl"; transcript_biotype "protein_coding"; exon_id "ENSRNOE00000810670"; exon_version "1";
3	ensembl	transcript	125534044	125671135	0	-	.	gene_id "ENSRNOG00000005888"; gene_version "7"; transcript_id "ENSRNOT00000102326"; transcript_version "2"; gene_name "Fsip1"; gene_source "ensembl"; gene_biotype "protein_coding"; transcript_name "Fsip1-204"; transcript_source "ensembl"; transcript_biotype "protein_coding";
3	ensembl	stop_codon	125534250	125534252	0	-	0	gene_id "ENSRNOG00000005888"; gene_version "7"; transcript_id "ENSRNOT00000102326"; transcript_version "2"; exon_number "11"; gene_name "Fsip1"; gene_source "ensembl"; gene_biotype "protein_coding"; transcript_name "Fsip1-204"; transcript_source "ensembl"; transcript_biotype "protein_coding";
3	ensembl	three_prime_utr	125574348	125574570	0	-	.	gene_id "ENSRNOG00000005888"; gene_version "7"; transcript_id "ENSRNOT00000007808"; transcript_version "7"; gene_name "Fsip1"; gene_source "ensembl"; gene_biotype "protein_coding"; transcript_name "Fsip1-201"; transcript_source "ensembl"; transcript_biotype "protein_coding";
3	ensembl	exon	125574348	125574578	0	-	.	gene_id "ENSRNOG00000005888"; gene_version "7"; transcript_id "ENSRNOT00000007808"; transcript_version "7"; exon_number "12"; gene_name "Fsip1"; gene_source "ensembl"; gene_biotype "protein_coding"; transcript_name "Fsip1-201"; transcript_source "ensembl"; transcript_biotype "protein_coding"; exon_id "ENSRNOE00000692637"; exon_version "1";
3	ensembl	transcript	125574348	125671135	0	-	.	gene_id "ENSRNOG00000005888"; gene_version "7"; transcript_id "ENSRNOT00000007808"; transcript_version "7"; gene_name "Fsip1"; gene_source "ensembl"; gene_biotype "protein_coding"; transcript_name "Fsip1-201"; transcript_source "ensembl"; transcript_biotype "protein_coding";
3	ensembl	stop_codon	125574571	125574573	0	-	0	gene_id "ENSRNOG00000005888"; gene_version "7"; transcript_id "ENSRNOT00000007808"; transcript_version "7"; exon_number "12"; gene_name "Fsip1"; gene_source "ensembl"; gene_biotype "protein_coding"; transcript_name "Fsip1-201"; transcript_source "ensembl"; transcript_biotype "protein_coding";
3	ensembl	CDS	125574574	125574578	0	-	2	gene_id "ENSRNOG00000005888"; gene_version "7"; transcript_id "ENSRNOT00000007808"; transcript_version "7"; exon_number "12"; gene_name "Fsip1"; gene_source "ensembl"; gene_biotype "protein_coding"; transcript_name "Fsip1-201"; transcript_source "ensembl"; transcript_biotype "protein_coding"; protein_id "ENSRNOP00000007808"; protein_version "7";
3	ensembl	exon	125620261	125620353	0	-	.	gene_id "ENSRNOG00000005888"; gene_version "7"; transcript_id "ENSRNOT00000102270"; transcript_version "2"; exon_number "11"; gene_name "Fsip1"; gene_source "ensembl"; gene_biotype "protein_coding"; transcript_name "Fsip1-203"; transcript_source "ensembl"; transcript_biotype "protein_coding"; exon_id "ENSRNOE00000774572"; exon_version "1"; tag "Ensembl_canonical";
3	ensembl	CDS	125620261	125620353	0	-	0	gene_id "ENSRNOG00000005888"; gene_version "7"; transcript_id "ENSRNOT00000102270"; transcript_version "2"; exon_number "11"; gene_name "Fsip1"; gene_source "ensembl"; gene_biotype "protein_coding"; transcript_name "Fsip1-203"; transcript_source "ensembl"; transcript_biotype "protein_coding"; protein_id "ENSRNOP00000097924"; protein_version "2"; tag "Ensembl_canonical";
3	ENSEMBL114_rn	exon	125620261	125620353	0.232302018178318	-	.	gene_id "ENSRNOG00000005888"; transcript_id "ENSRNOG00000005888_tx_8"; exon_id "3_125620261_125620353_-"; exonnum "12"; txlen "3110";
3	ENSEMBL114_rn	exon	125620261	125620353	0.160798656903101	-	.	gene_id "ENSRNOG00000005888"; transcript_id "ENSRNOG00000005888_tx_9"; exon_id "3_125620261_125620353_-"; exonnum "12"; txlen "3161";
3	ensembl	exon	125620266	125620353	0	-	.	gene_id "ENSRNOG00000005888"; gene_version "7"; transcript_id "ENSRNOT00000007808"; transcript_version "7"; exon_number "11"; gene_name "Fsip1"; gene_source "ensembl"; gene_biotype "protein_coding"; transcript_name "Fsip1-201"; transcript_source "ensembl"; transcript_biotype "protein_coding"; exon_id "ENSRNOE00000762412"; exon_version "1";
3	ensembl	CDS	125620266	125620353	0	-	0	gene_id "ENSRNOG00000005888"; gene_version "7"; transcript_id "ENSRNOT00000007808"; transcript_version "7"; exon_number "11"; gene_name "Fsip1"; gene_source "ensembl"; gene_biotype "protein_coding"; transcript_name "Fsip1-201"; transcript_source "ensembl"; transcript_biotype "protein_coding"; protein_id "ENSRNOP00000007808"; protein_version "7";
3	ensembl	exon	125637284	125637418	0	-	.	gene_id "ENSRNOG00000005888"; gene_version "7"; transcript_id "ENSRNOT00000007808"; transcript_version "7"; exon_number "10"; gene_name "Fsip1"; gene_source "ensembl"; gene_biotype "protein_coding"; transcript_name "Fsip1-201"; transcript_source "ensembl"; transcript_biotype "protein_coding"; exon_id "ENSRNOE00000212012"; exon_version "1";
3	ensembl	CDS	125637284	125637418	0	-	0	gene_id "ENSRNOG00000005888"; gene_version "7"; transcript_id "ENSRNOT00000007808"; transcript_version "7"; exon_number "10"; gene_name "Fsip1"; gene_source "ensembl"; gene_biotype "protein_coding"; transcript_name "Fsip1-201"; transcript_source "ensembl"; transcript_biotype "protein_coding"; protein_id "ENSRNOP00000007808"; protein_version "7";
3	ensembl	exon	125637284	125637418	0	-	.	gene_id "ENSRNOG00000005888"; gene_version "7"; transcript_id "ENSRNOT00000102270"; transcript_version "2"; exon_number "10"; gene_name "Fsip1"; gene_source "ensembl"; gene_biotype "protein_coding"; transcript_name "Fsip1-203"; transcript_source "ensembl"; transcript_biotype "protein_coding"; exon_id "ENSRNOE00000212012"; exon_version "1"; tag "Ensembl_canonical";
3	ensembl	CDS	125637284	125637418	0	-	0	gene_id "ENSRNOG00000005888"; gene_version "7"; transcript_id "ENSRNOT00000102270"; transcript_version "2"; exon_number "10"; gene_name "Fsip1"; gene_source "ensembl"; gene_biotype "protein_coding"; transcript_name "Fsip1-203"; transcript_source "ensembl"; transcript_biotype "protein_coding"; protein_id "ENSRNOP00000097924"; protein_version "2"; tag "Ensembl_canonical";
3	ensembl	exon	125637284	125637418	0	-	.	gene_id "ENSRNOG00000005888"; gene_version "7"; transcript_id "ENSRNOT00000102326"; transcript_version "2"; exon_number "10"; gene_name "Fsip1"; gene_source "ensembl"; gene_biotype "protein_coding"; transcript_name "Fsip1-204"; transcript_source "ensembl"; transcript_biotype "protein_coding"; exon_id "ENSRNOE00000212012"; exon_version "1";
```
