## Supplementary material for "Significantly Improved Mouse and Rat Genome Annotation Using Sequence Read Archive RNA-seq Data": rat_SRA_ENSEMBL114.gtf: rat_SRA_ENSEMBL114.gtf (part 673 of 1073)

```
3	ensembl	CDS	125637284	125637418	0	-	0	gene_id "ENSRNOG00000005888"; gene_version "7"; transcript_id "ENSRNOT00000102326"; transcript_version "2"; exon_number "10"; gene_name "Fsip1"; gene_source "ensembl"; gene_biotype "protein_coding"; transcript_name "Fsip1-204"; transcript_source "ensembl"; transcript_biotype "protein_coding"; protein_id "ENSRNOP00000087199"; protein_version "2";
3	ensembl	exon	125637284	125637418	0	-	.	gene_id "ENSRNOG00000005888"; gene_version "7"; transcript_id "ENSRNOT00000163477"; transcript_version "1"; exon_number "10"; gene_name "Fsip1"; gene_source "ensembl"; gene_biotype "protein_coding"; transcript_name "Fsip1-206"; transcript_source "ensembl"; transcript_biotype "protein_coding"; exon_id "ENSRNOE00000212012"; exon_version "1";
3	ensembl	CDS	125637284	125637418	0	-	0	gene_id "ENSRNOG00000005888"; gene_version "7"; transcript_id "ENSRNOT00000163477"; transcript_version "1"; exon_number "10"; gene_name "Fsip1"; gene_source "ensembl"; gene_biotype "protein_coding"; transcript_name "Fsip1-206"; transcript_source "ensembl"; transcript_biotype "protein_coding"; protein_id "ENSRNOP00000108666"; protein_version "1";
3	ensembl	exon	125637284	125637418	0	-	.	gene_id "ENSRNOG00000005888"; gene_version "7"; transcript_id "ENSRNOT00000157272"; transcript_version "1"; exon_number "10"; gene_name "Fsip1"; gene_source "ensembl"; gene_biotype "protein_coding"; transcript_name "Fsip1-205"; transcript_source "ensembl"; transcript_biotype "protein_coding"; exon_id "ENSRNOE00000212012"; exon_version "1";
3	ensembl	CDS	125637284	125637418	0	-	0	gene_id "ENSRNOG00000005888"; gene_version "7"; transcript_id "ENSRNOT00000157272"; transcript_version "1"; exon_number "10"; gene_name "Fsip1"; gene_source "ensembl"; gene_biotype "protein_coding"; transcript_name "Fsip1-205"; transcript_source "ensembl"; transcript_biotype "protein_coding"; protein_id "ENSRNOP00000110934"; protein_version "1";
3	ENSEMBL114_rn	exon	125637284	125637418	2.81690180548277	-	.	gene_id "ENSRNOG00000005888"; transcript_id "ENSRNOG00000005888_tx_7"; exon_id "3_125637284_125637418_-"; exonnum "11"; txlen "3017";
3	ENSEMBL114_rn	exon	125637284	125637418	0.232302018178318	-	.	gene_id "ENSRNOG00000005888"; transcript_id "ENSRNOG00000005888_tx_8"; exon_id "3_125637284_125637418_-"; exonnum "11"; txlen "3110";
3	ENSEMBL114_rn	exon	125637284	125637418	0.160798656903101	-	.	gene_id "ENSRNOG00000005888"; transcript_id "ENSRNOG00000005888_tx_9"; exon_id "3_125637284_125637418_-"; exonnum "11"; txlen "3161";
3	ensembl	exon	125645913	125646068	0	-	.	gene_id "ENSRNOG00000005888"; gene_version "7"; transcript_id "ENSRNOT00000007808"; transcript_version "7"; exon_number "9"; gene_name "Fsip1"; gene_source "ensembl"; gene_biotype "protein_coding"; transcript_name "Fsip1-201"; transcript_source "ensembl"; transcript_biotype "protein_coding"; exon_id "ENSRNOE00000055214"; exon_version "1";
3	ensembl	CDS	125645913	125646068	0	-	0	gene_id "ENSRNOG00000005888"; gene_version "7"; transcript_id "ENSRNOT00000007808"; transcript_version "7"; exon_number "9"; gene_name "Fsip1"; gene_source "ensembl"; gene_biotype "protein_coding"; transcript_name "Fsip1-201"; transcript_source "ensembl"; transcript_biotype "protein_coding"; protein_id "ENSRNOP00000007808"; protein_version "7";
3	ensembl	exon	125645913	125646068	0	-	.	gene_id "ENSRNOG00000005888"; gene_version "7"; transcript_id "ENSRNOT00000102270"; transcript_version "2"; exon_number "9"; gene_name "Fsip1"; gene_source "ensembl"; gene_biotype "protein_coding"; transcript_name "Fsip1-203"; transcript_source "ensembl"; transcript_biotype "protein_coding"; exon_id "ENSRNOE00000055214"; exon_version "1"; tag "Ensembl_canonical";
3	ensembl	CDS	125645913	125646068	0	-	0	gene_id "ENSRNOG00000005888"; gene_version "7"; transcript_id "ENSRNOT00000102270"; transcript_version "2"; exon_number "9"; gene_name "Fsip1"; gene_source "ensembl"; gene_biotype "protein_coding"; transcript_name "Fsip1-203"; transcript_source "ensembl"; transcript_biotype "protein_coding"; protein_id "ENSRNOP00000097924"; protein_version "2"; tag "Ensembl_canonical";
3	ensembl	exon	125645913	125646068	0	-	.	gene_id "ENSRNOG00000005888"; gene_version "7"; transcript_id "ENSRNOT00000102326"; transcript_version "2"; exon_number "9"; gene_name "Fsip1"; gene_source "ensembl"; gene_biotype "protein_coding"; transcript_name "Fsip1-204"; transcript_source "ensembl"; transcript_biotype "protein_coding"; exon_id "ENSRNOE00000055214"; exon_version "1";
3	ensembl	CDS	125645913	125646068	0	-	0	gene_id "ENSRNOG00000005888"; gene_version "7"; transcript_id "ENSRNOT00000102326"; transcript_version "2"; exon_number "9"; gene_name "Fsip1"; gene_source "ensembl"; gene_biotype "protein_coding"; transcript_name "Fsip1-204"; transcript_source "ensembl"; transcript_biotype "protein_coding"; protein_id "ENSRNOP00000087199"; protein_version "2";
3	ensembl	exon	125645913	125646068	0	-	.	gene_id "ENSRNOG00000005888"; gene_version "7"; transcript_id "ENSRNOT00000163477"; transcript_version "1"; exon_number "9"; gene_name "Fsip1"; gene_source "ensembl"; gene_biotype "protein_coding"; transcript_name "Fsip1-206"; transcript_source "ensembl"; transcript_biotype "protein_coding"; exon_id "ENSRNOE00000055214"; exon_version "1";
3	ensembl	CDS	125645913	125646068	0	-	0	gene_id "ENSRNOG00000005888"; gene_version "7"; transcript_id "ENSRNOT00000163477"; transcript_version "1"; exon_number "9"; gene_name "Fsip1"; gene_source "ensembl"; gene_biotype "protein_coding"; transcript_name "Fsip1-206"; transcript_source "ensembl"; transcript_biotype "protein_coding"; protein_id "ENSRNOP00000108666"; protein_version "1";
3	ensembl	exon	125645913	125646068	0	-	.	gene_id "ENSRNOG00000005888"; gene_version "7"; transcript_id "ENSRNOT00000157272"; transcript_version "1"; exon_number "9"; gene_name "Fsip1"; gene_source "ensembl"; gene_biotype "protein_coding"; transcript_name "Fsip1-205"; transcript_source "ensembl"; transcript_biotype "protein_coding"; exon_id "ENSRNOE00000055214"; exon_version "1";
3	ensembl	CDS	125645913	125646068	0	-	0	gene_id "ENSRNOG00000005888"; gene_version "7"; transcript_id "ENSRNOT00000157272"; transcript_version "1"; exon_number "9"; gene_name "Fsip1"; gene_source "ensembl"; gene_biotype "protein_coding"; transcript_name "Fsip1-205"; transcript_source "ensembl"; transcript_biotype "protein_coding"; protein_id "ENSRNOP00000110934"; protein_version "1";
3	ENSEMBL114_rn	exon	125645913	125646068	2.81690180548277	-	.	gene_id "ENSRNOG00000005888"; transcript_id "ENSRNOG00000005888_tx_7"; exon_id "3_125645913_125646068_-"; exonnum "10"; txlen "3017";
3	ENSEMBL114_rn	exon	125645913	125646068	0.232302018178318	-	.	gene_id "ENSRNOG00000005888"; transcript_id "ENSRNOG00000005888_tx_8"; exon_id "3_125645913_125646068_-"; exonnum "10"; txlen "3110";
3	ENSEMBL114_rn	exon	125645913	125646068	0.160798656903101	-	.	gene_id "ENSRNOG00000005888"; transcript_id "ENSRNOG00000005888_tx_9"; exon_id "3_125645913_125646068_-"; exonnum "10"; txlen "3161";
3	ensembl	exon	125649268	125649378	0	-	.	gene_id "ENSRNOG00000005888"; gene_version "7"; transcript_id "ENSRNOT00000007808"; transcript_version "7"; exon_number "8"; gene_name "Fsip1"; gene_source "ensembl"; gene_biotype "protein_coding"; transcript_name "Fsip1-201"; transcript_source "ensembl"; transcript_biotype "protein_coding"; exon_id "ENSRNOE00000055148"; exon_version "1";
3	ensembl	CDS	125649268	125649378	0	-	0	gene_id "ENSRNOG00000005888"; gene_version "7"; transcript_id "ENSRNOT00000007808"; transcript_version "7"; exon_number "8"; gene_name "Fsip1"; gene_source "ensembl"; gene_biotype "protein_coding"; transcript_name "Fsip1-201"; transcript_source "ensembl"; transcript_biotype "protein_coding"; protein_id "ENSRNOP00000007808"; protein_version "7";
3	ensembl	exon	125649268	125649378	0	-	.	gene_id "ENSRNOG00000005888"; gene_version "7"; transcript_id "ENSRNOT00000102270"; transcript_version "2"; exon_number "8"; gene_name "Fsip1"; gene_source "ensembl"; gene_biotype "protein_coding"; transcript_name "Fsip1-203"; transcript_source "ensembl"; transcript_biotype "protein_coding"; exon_id "ENSRNOE00000055148"; exon_version "1"; tag "Ensembl_canonical";
3	ensembl	CDS	125649268	125649378	0	-	0	gene_id "ENSRNOG00000005888"; gene_version "7"; transcript_id "ENSRNOT00000102270"; transcript_version "2"; exon_number "8"; gene_name "Fsip1"; gene_source "ensembl"; gene_biotype "protein_coding"; transcript_name "Fsip1-203"; transcript_source "ensembl"; transcript_biotype "protein_coding"; protein_id "ENSRNOP00000097924"; protein_version "2"; tag "Ensembl_canonical";
3	ensembl	exon	125649268	125649378	0	-	.	gene_id "ENSRNOG00000005888"; gene_version "7"; transcript_id "ENSRNOT00000102326"; transcript_version "2"; exon_number "8"; gene_name "Fsip1"; gene_source "ensembl"; gene_biotype "protein_coding"; transcript_name "Fsip1-204"; transcript_source "ensembl"; transcript_biotype "protein_coding"; exon_id "ENSRNOE00000055148"; exon_version "1";
3	ensembl	CDS	125649268	125649378	0	-	0	gene_id "ENSRNOG00000005888"; gene_version "7"; transcript_id "ENSRNOT00000102326"; transcript_version "2"; exon_number "8"; gene_name "Fsip1"; gene_source "ensembl"; gene_biotype "protein_coding"; transcript_name "Fsip1-204"; transcript_source "ensembl"; transcript_biotype "protein_coding"; protein_id "ENSRNOP00000087199"; protein_version "2";
3	ensembl	exon	125649268	125649378	0	-	.	gene_id "ENSRNOG00000005888"; gene_version "7"; transcript_id "ENSRNOT00000163477"; transcript_version "1"; exon_number "8"; gene_name "Fsip1"; gene_source "ensembl"; gene_biotype "protein_coding"; transcript_name "Fsip1-206"; transcript_source "ensembl"; transcript_biotype "protein_coding"; exon_id "ENSRNOE00000055148"; exon_version "1";
3	ensembl	CDS	125649268	125649378	0	-	0	gene_id "ENSRNOG00000005888"; gene_version "7"; transcript_id "ENSRNOT00000163477"; transcript_version "1"; exon_number "8"; gene_name "Fsip1"; gene_source "ensembl"; gene_biotype "protein_coding"; transcript_name "Fsip1-206"; transcript_source "ensembl"; transcript_biotype "protein_coding"; protein_id "ENSRNOP00000108666"; protein_version "1";
3	ensembl	exon	125649268	125649378	0	-	.	gene_id "ENSRNOG00000005888"; gene_version "7"; transcript_id "ENSRNOT00000157272"; transcript_version "1"; exon_number "8"; gene_name "Fsip1"; gene_source "ensembl"; gene_biotype "protein_coding"; transcript_name "Fsip1-205"; transcript_source "ensembl"; transcript_biotype "protein_coding"; exon_id "ENSRNOE00000055148"; exon_version "1";
3	ensembl	CDS	125649268	125649378	0	-	0	gene_id "ENSRNOG00000005888"; gene_version "7"; transcript_id "ENSRNOT00000157272"; transcript_version "1"; exon_number "8"; gene_name "Fsip1"; gene_source "ensembl"; gene_biotype "protein_coding"; transcript_name "Fsip1-205"; transcript_source "ensembl"; transcript_biotype "protein_coding"; protein_id "ENSRNOP00000110934"; protein_version "1";
3	ENSEMBL114_rn	exon	125649268	125649378	2.81690180548277	-	.	gene_id "ENSRNOG00000005888"; transcript_id "ENSRNOG00000005888_tx_7"; exon_id "3_125649268_125649378_-"; exonnum "9"; txlen "3017";
3	ENSEMBL114_rn	exon	125649268	125649378	0.232302018178318	-	.	gene_id "ENSRNOG00000005888"; transcript_id "ENSRNOG00000005888_tx_8"; exon_id "3_125649268_125649378_-"; exonnum "9"; txlen "3110";
3	ENSEMBL114_rn	exon	125649268	125649378	0.160798656903101	-	.	gene_id "ENSRNOG00000005888"; transcript_id "ENSRNOG00000005888_tx_9"; exon_id "3_125649268_125649378_-"; exonnum "9"; txlen "3161";
3	ensembl	exon	125651796	125651953	0	-	.	gene_id "ENSRNOG00000005888"; gene_version "7"; transcript_id "ENSRNOT00000007808"; transcript_version "7"; exon_number "7"; gene_name "Fsip1"; gene_source "ensembl"; gene_biotype "protein_coding"; transcript_name "Fsip1-201"; transcript_source "ensembl"; transcript_biotype "protein_coding"; exon_id "ENSRNOE00000055097"; exon_version "1";
3	ensembl	CDS	125651796	125651953	0	-	2	gene_id "ENSRNOG00000005888"; gene_version "7"; transcript_id "ENSRNOT00000007808"; transcript_version "7"; exon_number "7"; gene_name "Fsip1"; gene_source "ensembl"; gene_biotype "protein_coding"; transcript_name "Fsip1-201"; transcript_source "ensembl"; transcript_biotype "protein_coding"; protein_id "ENSRNOP00000007808"; protein_version "7";
3	ensembl	exon	125651796	125651953	0	-	.	gene_id "ENSRNOG00000005888"; gene_version "7"; transcript_id "ENSRNOT00000102270"; transcript_version "2"; exon_number "7"; gene_name "Fsip1"; gene_source "ensembl"; gene_biotype "protein_coding"; transcript_name "Fsip1-203"; transcript_source "ensembl"; transcript_biotype "protein_coding"; exon_id "ENSRNOE00000055097"; exon_version "1"; tag "Ensembl_canonical";
3	ensembl	CDS	125651796	125651953	0	-	2	gene_id "ENSRNOG00000005888"; gene_version "7"; transcript_id "ENSRNOT00000102270"; transcript_version "2"; exon_number "7"; gene_name "Fsip1"; gene_source "ensembl"; gene_biotype "protein_coding"; transcript_name "Fsip1-203"; transcript_source "ensembl"; transcript_biotype "protein_coding"; protein_id "ENSRNOP00000097924"; protein_version "2"; tag "Ensembl_canonical";
3	ensembl	exon	125651796	125651953	0	-	.	gene_id "ENSRNOG00000005888"; gene_version "7"; transcript_id "ENSRNOT00000102326"; transcript_version "2"; exon_number "7"; gene_name "Fsip1"; gene_source "ensembl"; gene_biotype "protein_coding"; transcript_name "Fsip1-204"; transcript_source "ensembl"; transcript_biotype "protein_coding"; exon_id "ENSRNOE00000055097"; exon_version "1";
3	ensembl	CDS	125651796	125651953	0	-	2	gene_id "ENSRNOG00000005888"; gene_version "7"; transcript_id "ENSRNOT00000102326"; transcript_version "2"; exon_number "7"; gene_name "Fsip1"; gene_source "ensembl"; gene_biotype "protein_coding"; transcript_name "Fsip1-204"; transcript_source "ensembl"; transcript_biotype "protein_coding"; protein_id "ENSRNOP00000087199"; protein_version "2";
3	ensembl	exon	125651796	125651953	0	-	.	gene_id "ENSRNOG00000005888"; gene_version "7"; transcript_id "ENSRNOT00000163477"; transcript_version "1"; exon_number "7"; gene_name "Fsip1"; gene_source "ensembl"; gene_biotype "protein_coding"; transcript_name "Fsip1-206"; transcript_source "ensembl"; transcript_biotype "protein_coding"; exon_id "ENSRNOE00000055097"; exon_version "1";
3	ensembl	CDS	125651796	125651953	0	-	2	gene_id "ENSRNOG00000005888"; gene_version "7"; transcript_id "ENSRNOT00000163477"; transcript_version "1"; exon_number "7"; gene_name "Fsip1"; gene_source "ensembl"; gene_biotype "protein_coding"; transcript_name "Fsip1-206"; transcript_source "ensembl"; transcript_biotype "protein_coding"; protein_id "ENSRNOP00000108666"; protein_version "1";
3	ensembl	exon	125651796	125651953	0	-	.	gene_id "ENSRNOG00000005888"; gene_version "7"; transcript_id "ENSRNOT00000157272"; transcript_version "1"; exon_number "7"; gene_name "Fsip1"; gene_source "ensembl"; gene_biotype "protein_coding"; transcript_name "Fsip1-205"; transcript_source "ensembl"; transcript_biotype "protein_coding"; exon_id "ENSRNOE00000055097"; exon_version "1";
3	ensembl	CDS	125651796	125651953	0	-	2	gene_id "ENSRNOG00000005888"; gene_version "7"; transcript_id "ENSRNOT00000157272"; transcript_version "1"; exon_number "7"; gene_name "Fsip1"; gene_source "ensembl"; gene_biotype "protein_coding"; transcript_name "Fsip1-205"; transcript_source "ensembl"; transcript_biotype "protein_coding"; protein_id "ENSRNOP00000110934"; protein_version "1";
3	ENSEMBL114_rn	exon	125651796	125651953	2.81690180548277	-	.	gene_id "ENSRNOG00000005888"; transcript_id "ENSRNOG00000005888_tx_7"; exon_id "3_125651796_125651953_-"; exonnum "8"; txlen "3017";
3	ENSEMBL114_rn	exon	125651796	125651953	0.232302018178318	-	.	gene_id "ENSRNOG00000005888"; transcript_id "ENSRNOG00000005888_tx_8"; exon_id "3_125651796_125651953_-"; exonnum "8"; txlen "3110";
3	ENSEMBL114_rn	exon	125651796	125651953	0.160798656903101	-	.	gene_id "ENSRNOG00000005888"; transcript_id "ENSRNOG00000005888_tx_9"; exon_id "3_125651796_125651953_-"; exonnum "8"; txlen "3161";
3	ensembl	exon	125652958	125653050	0	-	.	gene_id "ENSRNOG00000005888"; gene_version "7"; transcript_id "ENSRNOT00000007808"; transcript_version "7"; exon_number "6"; gene_name "Fsip1"; gene_source "ensembl"; gene_biotype "protein_coding"; transcript_name "Fsip1-201"; transcript_source "ensembl"; transcript_biotype "protein_coding"; exon_id "ENSRNOE00000055037"; exon_version "3";
3	ensembl	CDS	125652958	125653050	0	-	2	gene_id "ENSRNOG00000005888"; gene_version "7"; transcript_id "ENSRNOT00000007808"; transcript_version "7"; exon_number "6"; gene_name "Fsip1"; gene_source "ensembl"; gene_biotype "protein_coding"; transcript_name "Fsip1-201"; transcript_source "ensembl"; transcript_biotype "protein_coding"; protein_id "ENSRNOP00000007808"; protein_version "7";
3	ensembl	exon	125652958	125653050	0	-	.	gene_id "ENSRNOG00000005888"; gene_version "7"; transcript_id "ENSRNOT00000102270"; transcript_version "2"; exon_number "6"; gene_name "Fsip1"; gene_source "ensembl"; gene_biotype "protein_coding"; transcript_name "Fsip1-203"; transcript_source "ensembl"; transcript_biotype "protein_coding"; exon_id "ENSRNOE00000055037"; exon_version "3"; tag "Ensembl_canonical";
3	ensembl	CDS	125652958	125653050	0	-	2	gene_id "ENSRNOG00000005888"; gene_version "7"; transcript_id "ENSRNOT00000102270"; transcript_version "2"; exon_number "6"; gene_name "Fsip1"; gene_source "ensembl"; gene_biotype "protein_coding"; transcript_name "Fsip1-203"; transcript_source "ensembl"; transcript_biotype "protein_coding"; protein_id "ENSRNOP00000097924"; protein_version "2"; tag "Ensembl_canonical";
3	ensembl	exon	125652958	125653050	0	-	.	gene_id "ENSRNOG00000005888"; gene_version "7"; transcript_id "ENSRNOT00000102326"; transcript_version "2"; exon_number "6"; gene_name "Fsip1"; gene_source "ensembl"; gene_biotype "protein_coding"; transcript_name "Fsip1-204"; transcript_source "ensembl"; transcript_biotype "protein_coding"; exon_id "ENSRNOE00000055037"; exon_version "3";
3	ensembl	CDS	125652958	125653050	0	-	2	gene_id "ENSRNOG00000005888"; gene_version "7"; transcript_id "ENSRNOT00000102326"; transcript_version "2"; exon_number "6"; gene_name "Fsip1"; gene_source "ensembl"; gene_biotype "protein_coding"; transcript_name "Fsip1-204"; transcript_source "ensembl"; transcript_biotype "protein_coding"; protein_id "ENSRNOP00000087199"; protein_version "2";
3	ensembl	exon	125652958	125653050	0	-	.	gene_id "ENSRNOG00000005888"; gene_version "7"; transcript_id "ENSRNOT00000163477"; transcript_version "1"; exon_number "6"; gene_name "Fsip1"; gene_source "ensembl"; gene_biotype "protein_coding"; transcript_name "Fsip1-206"; transcript_source "ensembl"; transcript_biotype "protein_coding"; exon_id "ENSRNOE00000055037"; exon_version "3";
3	ensembl	CDS	125652958	125653050	0	-	2	gene_id "ENSRNOG00000005888"; gene_version "7"; transcript_id "ENSRNOT00000163477"; transcript_version "1"; exon_number "6"; gene_name "Fsip1"; gene_source "ensembl"; gene_biotype "protein_coding"; transcript_name "Fsip1-206"; transcript_source "ensembl"; transcript_biotype "protein_coding"; protein_id "ENSRNOP00000108666"; protein_version "1";
3	ensembl	exon	125652958	125653050	0	-	.	gene_id "ENSRNOG00000005888"; gene_version "7"; transcript_id "ENSRNOT00000157272"; transcript_version "1"; exon_number "6"; gene_name "Fsip1"; gene_source "ensembl"; gene_biotype "protein_coding"; transcript_name "Fsip1-205"; transcript_source "ensembl"; transcript_biotype "protein_coding"; exon_id "ENSRNOE00000055037"; exon_version "3";
3	ensembl	CDS	125652958	125653050	0	-	2	gene_id "ENSRNOG00000005888"; gene_version "7"; transcript_id "ENSRNOT00000157272"; transcript_version "1"; exon_number "6"; gene_name "Fsip1"; gene_source "ensembl"; gene_biotype "protein_coding"; transcript_name "Fsip1-205"; transcript_source "ensembl"; transcript_biotype "protein_coding"; protein_id "ENSRNOP00000110934"; protein_version "1";
3	ENSEMBL114_rn	exon	125652958	125653050	2.81690180548277	-	.	gene_id "ENSRNOG00000005888"; transcript_id "ENSRNOG00000005888_tx_7"; exon_id "3_125652958_125653050_-"; exonnum "7"; txlen "3017";
3	ENSEMBL114_rn	exon	125652958	125653050	0.232302018178318	-	.	gene_id "ENSRNOG00000005888"; transcript_id "ENSRNOG00000005888_tx_8"; exon_id "3_125652958_125653050_-"; exonnum "7"; txlen "3110";
3	ENSEMBL114_rn	exon	125652958	125653050	0.160798656903101	-	.	gene_id "ENSRNOG00000005888"; transcript_id "ENSRNOG00000005888_tx_9"; exon_id "3_125652958_125653050_-"; exonnum "7"; txlen "3161";
3	ensembl	stop_codon	125658132	125658134	0	-	0	gene_id "ENSRNOG00000005888"; gene_version "7"; transcript_id "ENSRNOT00000095064"; transcript_version "2"; exon_number "7"; gene_name "Fsip1"; gene_source "ensembl"; gene_biotype "protein_coding"; transcript_name "Fsip1-202"; transcript_source "ensembl"; transcript_biotype "protein_coding";
3	ensembl	exon	125658132	125658182	0	-	.	gene_id "ENSRNOG00000005888"; gene_version "7"; transcript_id "ENSRNOT00000095064"; transcript_version "2"; exon_number "7"; gene_name "Fsip1"; gene_source "ensembl"; gene_biotype "protein_coding"; transcript_name "Fsip1-202"; transcript_source "ensembl"; transcript_biotype "protein_coding"; exon_id "ENSRNOE00000640134"; exon_version "1";
3	ensembl	transcript	125658132	125671135	0	-	.	gene_id "ENSRNOG00000005888"; gene_version "7"; transcript_id "ENSRNOT00000095064"; transcript_version "2"; gene_name "Fsip1"; gene_source "ensembl"; gene_biotype "protein_coding"; transcript_name "Fsip1-202"; transcript_source "ensembl"; transcript_biotype "protein_coding";
3	ensembl	CDS	125658135	125658182	0	-	0	gene_id "ENSRNOG00000005888"; gene_version "7"; transcript_id "ENSRNOT00000095064"; transcript_version "2"; exon_number "7"; gene_name "Fsip1"; gene_source "ensembl"; gene_biotype "protein_coding"; transcript_name "Fsip1-202"; transcript_source "ensembl"; transcript_biotype "protein_coding"; protein_id "ENSRNOP00000087866"; protein_version "2";
3	ensembl	exon	125658186	125658229	0	-	.	gene_id "ENSRNOG00000005888"; gene_version "7"; transcript_id "ENSRNOT00000095064"; transcript_version "2"; exon_number "6"; gene_name "Fsip1"; gene_source "ensembl"; gene_biotype "protein_coding"; transcript_name "Fsip1-202"; transcript_source "ensembl"; transcript_biotype "protein_coding"; exon_id "ENSRNOE00000622383"; exon_version "1";
3	ensembl	CDS	125658186	125658229	0	-	2	gene_id "ENSRNOG00000005888"; gene_version "7"; transcript_id "ENSRNOT00000095064"; transcript_version "2"; exon_number "6"; gene_name "Fsip1"; gene_source "ensembl"; gene_biotype "protein_coding"; transcript_name "Fsip1-202"; transcript_source "ensembl"; transcript_biotype "protein_coding"; protein_id "ENSRNOP00000087866"; protein_version "2";
3	ENSEMBL114_rn	exon	125658186	125658229	4.62426456887174	-	.	gene_id "ENSRNOG00000005888"; transcript_id "ENSRNOG00000005888_tx_3"; exon_id "3_125658186_125658229_-"; exonnum "7"; txlen "840";
3	ENSEMBL114_rn	exon	125658186	125658229	4.18625032636651	-	.	gene_id "ENSRNOG00000005888"; transcript_id "ENSRNOG00000005888_tx_4"; exon_id "3_125658186_125658229_-"; exonnum "7"; txlen "891";
3	ensembl	exon	125661996	125662092	0	-	.	gene_id "ENSRNOG00000005888"; gene_version "7"; transcript_id "ENSRNOT00000095064"; transcript_version "2"; exon_number "5"; gene_name "Fsip1"; gene_source "ensembl"; gene_biotype "protein_coding"; transcript_name "Fsip1-202"; transcript_source "ensembl"; transcript_biotype "protein_coding"; exon_id "ENSRNOE00000054978"; exon_version "2";
3	ensembl	CDS	125661996	125662092	0	-	0	gene_id "ENSRNOG00000005888"; gene_version "7"; transcript_id "ENSRNOT00000095064"; transcript_version "2"; exon_number "5"; gene_name "Fsip1"; gene_source "ensembl"; gene_biotype "protein_coding"; transcript_name "Fsip1-202"; transcript_source "ensembl"; transcript_biotype "protein_coding"; protein_id "ENSRNOP00000087866"; protein_version "2";
3	ensembl	exon	125661996	125662092	0	-	.	gene_id "ENSRNOG00000005888"; gene_version "7"; transcript_id "ENSRNOT00000007808"; transcript_version "7"; exon_number "5"; gene_name "Fsip1"; gene_source "ensembl"; gene_biotype "protein_coding"; transcript_name "Fsip1-201"; transcript_source "ensembl"; transcript_biotype "protein_coding"; exon_id "ENSRNOE00000054978"; exon_version "2";
3	ensembl	CDS	125661996	125662092	0	-	0	gene_id "ENSRNOG00000005888"; gene_version "7"; transcript_id "ENSRNOT00000007808"; transcript_version "7"; exon_number "5"; gene_name "Fsip1"; gene_source "ensembl"; gene_biotype "protein_coding"; transcript_name "Fsip1-201"; transcript_source "ensembl"; transcript_biotype "protein_coding"; protein_id "ENSRNOP00000007808"; protein_version "7";
3	ensembl	exon	125661996	125662092	0	-	.	gene_id "ENSRNOG00000005888"; gene_version "7"; transcript_id "ENSRNOT00000102270"; transcript_version "2"; exon_number "5"; gene_name "Fsip1"; gene_source "ensembl"; gene_biotype "protein_coding"; transcript_name "Fsip1-203"; transcript_source "ensembl"; transcript_biotype "protein_coding"; exon_id "ENSRNOE00000054978"; exon_version "2"; tag "Ensembl_canonical";
3	ensembl	CDS	125661996	125662092	0	-	0	gene_id "ENSRNOG00000005888"; gene_version "7"; transcript_id "ENSRNOT00000102270"; transcript_version "2"; exon_number "5"; gene_name "Fsip1"; gene_source "ensembl"; gene_biotype "protein_coding"; transcript_name "Fsip1-203"; transcript_source "ensembl"; transcript_biotype "protein_coding"; protein_id "ENSRNOP00000097924"; protein_version "2"; tag "Ensembl_canonical";
3	ensembl	exon	125661996	125662092	0	-	.	gene_id "ENSRNOG00000005888"; gene_version "7"; transcript_id "ENSRNOT00000102326"; transcript_version "2"; exon_number "5"; gene_name "Fsip1"; gene_source "ensembl"; gene_biotype "protein_coding"; transcript_name "Fsip1-204"; transcript_source "ensembl"; transcript_biotype "protein_coding"; exon_id "ENSRNOE00000054978"; exon_version "2";
3	ensembl	CDS	125661996	125662092	0	-	0	gene_id "ENSRNOG00000005888"; gene_version "7"; transcript_id "ENSRNOT00000102326"; transcript_version "2"; exon_number "5"; gene_name "Fsip1"; gene_source "ensembl"; gene_biotype "protein_coding"; transcript_name "Fsip1-204"; transcript_source "ensembl"; transcript_biotype "protein_coding"; protein_id "ENSRNOP00000087199"; protein_version "2";
3	ensembl	exon	125661996	125662092	0	-	.	gene_id "ENSRNOG00000005888"; gene_version "7"; transcript_id "ENSRNOT00000163477"; transcript_version "1"; exon_number "5"; gene_name "Fsip1"; gene_source "ensembl"; gene_biotype "protein_coding"; transcript_name "Fsip1-206"; transcript_source "ensembl"; transcript_biotype "protein_coding"; exon_id "ENSRNOE00000054978"; exon_version "2";
3	ensembl	CDS	125661996	125662092	0	-	0	gene_id "ENSRNOG00000005888"; gene_version "7"; transcript_id "ENSRNOT00000163477"; transcript_version "1"; exon_number "5"; gene_name "Fsip1"; gene_source "ensembl"; gene_biotype "protein_coding"; transcript_name "Fsip1-206"; transcript_source "ensembl"; transcript_biotype "protein_coding"; protein_id "ENSRNOP00000108666"; protein_version "1";
3	ensembl	exon	125661996	125662092	0	-	.	gene_id "ENSRNOG00000005888"; gene_version "7"; transcript_id "ENSRNOT00000157272"; transcript_version "1"; exon_number "5"; gene_name "Fsip1"; gene_source "ensembl"; gene_biotype "protein_coding"; transcript_name "Fsip1-205"; transcript_source "ensembl"; transcript_biotype "protein_coding"; exon_id "ENSRNOE00000054978"; exon_version "2";
3	ensembl	CDS	125661996	125662092	0	-	0	gene_id "ENSRNOG00000005888"; gene_version "7"; transcript_id "ENSRNOT00000157272"; transcript_version "1"; exon_number "5"; gene_name "Fsip1"; gene_source "ensembl"; gene_biotype "protein_coding"; transcript_name "Fsip1-205"; transcript_source "ensembl"; transcript_biotype "protein_coding"; protein_id "ENSRNOP00000110934"; protein_version "1";
3	ENSEMBL114_rn	exon	125661996	125662092	4.62426456887174	-	.	gene_id "ENSRNOG00000005888"; transcript_id "ENSRNOG00000005888_tx_3"; exon_id "3_125661996_125662092_-"; exonnum "6"; txlen "840";
3	ENSEMBL114_rn	exon	125661996	125662092	4.18625032636651	-	.	gene_id "ENSRNOG00000005888"; transcript_id "ENSRNOG00000005888_tx_4"; exon_id "3_125661996_125662092_-"; exonnum "6"; txlen "891";
3	ENSEMBL114_rn	exon	125661996	125662092	2.81690180548277	-	.	gene_id "ENSRNOG00000005888"; transcript_id "ENSRNOG00000005888_tx_7"; exon_id "3_125661996_125662092_-"; exonnum "6"; txlen "3017";
3	ENSEMBL114_rn	exon	125661996	125662092	0.232302018178318	-	.	gene_id "ENSRNOG00000005888"; transcript_id "ENSRNOG00000005888_tx_8"; exon_id "3_125661996_125662092_-"; exonnum "6"; txlen "3110";
3	ENSEMBL114_rn	exon	125661996	125662092	0.160798656903101	-	.	gene_id "ENSRNOG00000005888"; transcript_id "ENSRNOG00000005888_tx_9"; exon_id "3_125661996_125662092_-"; exonnum "6"; txlen "3161";
3	ensembl	exon	125663430	125663584	0	-	.	gene_id "ENSRNOG00000005888"; gene_version "7"; transcript_id "ENSRNOT00000095064"; transcript_version "2"; exon_number "4"; gene_name "Fsip1"; gene_source "ensembl"; gene_biotype "protein_coding"; transcript_name "Fsip1-202"; transcript_source "ensembl"; transcript_biotype "protein_coding"; exon_id "ENSRNOE00000212042"; exon_version "1";
3	ensembl	CDS	125663430	125663584	0	-	2	gene_id "ENSRNOG00000005888"; gene_version "7"; transcript_id "ENSRNOT00000095064"; transcript_version "2"; exon_number "4"; gene_name "Fsip1"; gene_source "ensembl"; gene_biotype "protein_coding"; transcript_name "Fsip1-202"; transcript_source "ensembl"; transcript_biotype "protein_coding"; protein_id "ENSRNOP00000087866"; protein_version "2";
3	ensembl	exon	125663430	125663584	0	-	.	gene_id "ENSRNOG00000005888"; gene_version "7"; transcript_id "ENSRNOT00000007808"; transcript_version "7"; exon_number "4"; gene_name "Fsip1"; gene_source "ensembl"; gene_biotype "protein_coding"; transcript_name "Fsip1-201"; transcript_source "ensembl"; transcript_biotype "protein_coding"; exon_id "ENSRNOE00000212042"; exon_version "1";
3	ensembl	CDS	125663430	125663584	0	-	2	gene_id "ENSRNOG00000005888"; gene_version "7"; transcript_id "ENSRNOT00000007808"; transcript_version "7"; exon_number "4"; gene_name "Fsip1"; gene_source "ensembl"; gene_biotype "protein_coding"; transcript_name "Fsip1-201"; transcript_source "ensembl"; transcript_biotype "protein_coding"; protein_id "ENSRNOP00000007808"; protein_version "7";
3	ensembl	exon	125663430	125663584	0	-	.	gene_id "ENSRNOG00000005888"; gene_version "7"; transcript_id "ENSRNOT00000102270"; transcript_version "2"; exon_number "4"; gene_name "Fsip1"; gene_source "ensembl"; gene_biotype "protein_coding"; transcript_name "Fsip1-203"; transcript_source "ensembl"; transcript_biotype "protein_coding"; exon_id "ENSRNOE00000212042"; exon_version "1"; tag "Ensembl_canonical";
3	ensembl	CDS	125663430	125663584	0	-	2	gene_id "ENSRNOG00000005888"; gene_version "7"; transcript_id "ENSRNOT00000102270"; transcript_version "2"; exon_number "4"; gene_name "Fsip1"; gene_source "ensembl"; gene_biotype "protein_coding"; transcript_name "Fsip1-203"; transcript_source "ensembl"; transcript_biotype "protein_coding"; protein_id "ENSRNOP00000097924"; protein_version "2"; tag "Ensembl_canonical";
3	ensembl	exon	125663430	125663584	0	-	.	gene_id "ENSRNOG00000005888"; gene_version "7"; transcript_id "ENSRNOT00000102326"; transcript_version "2"; exon_number "4"; gene_name "Fsip1"; gene_source "ensembl"; gene_biotype "protein_coding"; transcript_name "Fsip1-204"; transcript_source "ensembl"; transcript_biotype "protein_coding"; exon_id "ENSRNOE00000212042"; exon_version "1";
3	ensembl	CDS	125663430	125663584	0	-	2	gene_id "ENSRNOG00000005888"; gene_version "7"; transcript_id "ENSRNOT00000102326"; transcript_version "2"; exon_number "4"; gene_name "Fsip1"; gene_source "ensembl"; gene_biotype "protein_coding"; transcript_name "Fsip1-204"; transcript_source "ensembl"; transcript_biotype "protein_coding"; protein_id "ENSRNOP00000087199"; protein_version "2";
3	ensembl	exon	125663430	125663584	0	-	.	gene_id "ENSRNOG00000005888"; gene_version "7"; transcript_id "ENSRNOT00000163477"; transcript_version "1"; exon_number "4"; gene_name "Fsip1"; gene_source "ensembl"; gene_biotype "protein_coding"; transcript_name "Fsip1-206"; transcript_source "ensembl"; transcript_biotype "protein_coding"; exon_id "ENSRNOE00000212042"; exon_version "1";
3	ensembl	CDS	125663430	125663584	0	-	2	gene_id "ENSRNOG00000005888"; gene_version "7"; transcript_id "ENSRNOT00000163477"; transcript_version "1"; exon_number "4"; gene_name "Fsip1"; gene_source "ensembl"; gene_biotype "protein_coding"; transcript_name "Fsip1-206"; transcript_source "ensembl"; transcript_biotype "protein_coding"; protein_id "ENSRNOP00000108666"; protein_version "1";
3	ensembl	exon	125663430	125663584	0	-	.	gene_id "ENSRNOG00000005888"; gene_version "7"; transcript_id "ENSRNOT00000157272"; transcript_version "1"; exon_number "4"; gene_name "Fsip1"; gene_source "ensembl"; gene_biotype "protein_coding"; transcript_name "Fsip1-205"; transcript_source "ensembl"; transcript_biotype "protein_coding"; exon_id "ENSRNOE00000212042"; exon_version "1";
3	ensembl	CDS	125663430	125663584	0	-	2	gene_id "ENSRNOG00000005888"; gene_version "7"; transcript_id "ENSRNOT00000157272"; transcript_version "1"; exon_number "4"; gene_name "Fsip1"; gene_source "ensembl"; gene_biotype "protein_coding"; transcript_name "Fsip1-205"; transcript_source "ensembl"; transcript_biotype "protein_coding"; protein_id "ENSRNOP00000110934"; protein_version "1";
3	ENSEMBL114_rn	exon	125663430	125663584	4.62426456887174	-	.	gene_id "ENSRNOG00000005888"; transcript_id "ENSRNOG00000005888_tx_3"; exon_id "3_125663430_125663584_-"; exonnum "5"; txlen "840";
3	ENSEMBL114_rn	exon	125663430	125663584	4.18625032636651	-	.	gene_id "ENSRNOG00000005888"; transcript_id "ENSRNOG00000005888_tx_4"; exon_id "3_125663430_125663584_-"; exonnum "5"; txlen "891";
3	ENSEMBL114_rn	exon	125663430	125663584	2.81690180548277	-	.	gene_id "ENSRNOG00000005888"; transcript_id "ENSRNOG00000005888_tx_7"; exon_id "3_125663430_125663584_-"; exonnum "5"; txlen "3017";
3	ENSEMBL114_rn	exon	125663430	125663584	0.232302018178318	-	.	gene_id "ENSRNOG00000005888"; transcript_id "ENSRNOG00000005888_tx_8"; exon_id "3_125663430_125663584_-"; exonnum "5"; txlen "3110";
3	ENSEMBL114_rn	exon	125663430	125663584	0.160798656903101	-	.	gene_id "ENSRNOG00000005888"; transcript_id "ENSRNOG00000005888_tx_9"; exon_id "3_125663430_125663584_-"; exonnum "5"; txlen "3161";
3	ensembl	exon	125665588	125665771	0	-	.	gene_id "ENSRNOG00000005888"; gene_version "7"; transcript_id "ENSRNOT00000095064"; transcript_version "2"; exon_number "3"; gene_name "Fsip1"; gene_source "ensembl"; gene_biotype "protein_coding"; transcript_name "Fsip1-202"; transcript_source "ensembl"; transcript_biotype "protein_coding"; exon_id "ENSRNOE00000054793"; exon_version "1";
3	ensembl	CDS	125665588	125665771	0	-	0	gene_id "ENSRNOG00000005888"; gene_version "7"; transcript_id "ENSRNOT00000095064"; transcript_version "2"; exon_number "3"; gene_name "Fsip1"; gene_source "ensembl"; gene_biotype "protein_coding"; transcript_name "Fsip1-202"; transcript_source "ensembl"; transcript_biotype "protein_coding"; protein_id "ENSRNOP00000087866"; protein_version "2";
3	ensembl	exon	125665588	125665771	0	-	.	gene_id "ENSRNOG00000005888"; gene_version "7"; transcript_id "ENSRNOT00000007808"; transcript_version "7"; exon_number "3"; gene_name "Fsip1"; gene_source "ensembl"; gene_biotype "protein_coding"; transcript_name "Fsip1-201"; transcript_source "ensembl"; transcript_biotype "protein_coding"; exon_id "ENSRNOE00000054793"; exon_version "1";
3	ensembl	CDS	125665588	125665771	0	-	0	gene_id "ENSRNOG00000005888"; gene_version "7"; transcript_id "ENSRNOT00000007808"; transcript_version "7"; exon_number "3"; gene_name "Fsip1"; gene_source "ensembl"; gene_biotype "protein_coding"; transcript_name "Fsip1-201"; transcript_source "ensembl"; transcript_biotype "protein_coding"; protein_id "ENSRNOP00000007808"; protein_version "7";
3	ensembl	exon	125665588	125665771	0	-	.	gene_id "ENSRNOG00000005888"; gene_version "7"; transcript_id "ENSRNOT00000102270"; transcript_version "2"; exon_number "3"; gene_name "Fsip1"; gene_source "ensembl"; gene_biotype "protein_coding"; transcript_name "Fsip1-203"; transcript_source "ensembl"; transcript_biotype "protein_coding"; exon_id "ENSRNOE00000054793"; exon_version "1"; tag "Ensembl_canonical";
3	ensembl	CDS	125665588	125665771	0	-	0	gene_id "ENSRNOG00000005888"; gene_version "7"; transcript_id "ENSRNOT00000102270"; transcript_version "2"; exon_number "3"; gene_name "Fsip1"; gene_source "ensembl"; gene_biotype "protein_coding"; transcript_name "Fsip1-203"; transcript_source "ensembl"; transcript_biotype "protein_coding"; protein_id "ENSRNOP00000097924"; protein_version "2"; tag "Ensembl_canonical";
3	ensembl	exon	125665588	125665771	0	-	.	gene_id "ENSRNOG00000005888"; gene_version "7"; transcript_id "ENSRNOT00000102326"; transcript_version "2"; exon_number "3"; gene_name "Fsip1"; gene_source "ensembl"; gene_biotype "protein_coding"; transcript_name "Fsip1-204"; transcript_source "ensembl"; transcript_biotype "protein_coding"; exon_id "ENSRNOE00000054793"; exon_version "1";
3	ensembl	CDS	125665588	125665771	0	-	0	gene_id "ENSRNOG00000005888"; gene_version "7"; transcript_id "ENSRNOT00000102326"; transcript_version "2"; exon_number "3"; gene_name "Fsip1"; gene_source "ensembl"; gene_biotype "protein_coding"; transcript_name "Fsip1-204"; transcript_source "ensembl"; transcript_biotype "protein_coding"; protein_id "ENSRNOP00000087199"; protein_version "2";
3	ensembl	exon	125665588	125665771	0	-	.	gene_id "ENSRNOG00000005888"; gene_version "7"; transcript_id "ENSRNOT00000163477"; transcript_version "1"; exon_number "3"; gene_name "Fsip1"; gene_source "ensembl"; gene_biotype "protein_coding"; transcript_name "Fsip1-206"; transcript_source "ensembl"; transcript_biotype "protein_coding"; exon_id "ENSRNOE00000054793"; exon_version "1";
3	ensembl	CDS	125665588	125665771	0	-	0	gene_id "ENSRNOG00000005888"; gene_version "7"; transcript_id "ENSRNOT00000163477"; transcript_version "1"; exon_number "3"; gene_name "Fsip1"; gene_source "ensembl"; gene_biotype "protein_coding"; transcript_name "Fsip1-206"; transcript_source "ensembl"; transcript_biotype "protein_coding"; protein_id "ENSRNOP00000108666"; protein_version "1";
3	ensembl	exon	125665588	125665771	0	-	.	gene_id "ENSRNOG00000005888"; gene_version "7"; transcript_id "ENSRNOT00000157272"; transcript_version "1"; exon_number "3"; gene_name "Fsip1"; gene_source "ensembl"; gene_biotype "protein_coding"; transcript_name "Fsip1-205"; transcript_source "ensembl"; transcript_biotype "protein_coding"; exon_id "ENSRNOE00000054793"; exon_version "1";
3	ensembl	CDS	125665588	125665771	0	-	0	gene_id "ENSRNOG00000005888"; gene_version "7"; transcript_id "ENSRNOT00000157272"; transcript_version "1"; exon_number "3"; gene_name "Fsip1"; gene_source "ensembl"; gene_biotype "protein_coding"; transcript_name "Fsip1-205"; transcript_source "ensembl"; transcript_biotype "protein_coding"; protein_id "ENSRNOP00000110934"; protein_version "1";
3	ENSEMBL114_rn	exon	125665588	125665771	4.62426456887174	-	.	gene_id "ENSRNOG00000005888"; transcript_id "ENSRNOG00000005888_tx_3"; exon_id "3_125665588_125665771_-"; exonnum "4"; txlen "840";
3	ENSEMBL114_rn	exon	125665588	125665771	4.18625032636651	-	.	gene_id "ENSRNOG00000005888"; transcript_id "ENSRNOG00000005888_tx_4"; exon_id "3_125665588_125665771_-"; exonnum "4"; txlen "891";
3	ENSEMBL114_rn	exon	125665588	125665771	2.81690180548277	-	.	gene_id "ENSRNOG00000005888"; transcript_id "ENSRNOG00000005888_tx_7"; exon_id "3_125665588_125665771_-"; exonnum "4"; txlen "3017";
3	ENSEMBL114_rn	exon	125665588	125665771	0.232302018178318	-	.	gene_id "ENSRNOG00000005888"; transcript_id "ENSRNOG00000005888_tx_8"; exon_id "3_125665588_125665771_-"; exonnum "4"; txlen "3110";
3	ENSEMBL114_rn	exon	125665588	125665771	0.160798656903101	-	.	gene_id "ENSRNOG00000005888"; transcript_id "ENSRNOG00000005888_tx_9"; exon_id "3_125665588_125665771_-"; exonnum "4"; txlen "3161";
3	ensembl	exon	125666971	125667103	0	-	.	gene_id "ENSRNOG00000005888"; gene_version "7"; transcript_id "ENSRNOT00000095064"; transcript_version "2"; exon_number "2"; gene_name "Fsip1"; gene_source "ensembl"; gene_biotype "protein_coding"; transcript_name "Fsip1-202"; transcript_source "ensembl"; transcript_biotype "protein_coding"; exon_id "ENSRNOE00000782082"; exon_version "1";
3	ensembl	CDS	125666971	125667103	0	-	1	gene_id "ENSRNOG00000005888"; gene_version "7"; transcript_id "ENSRNOT00000095064"; transcript_version "2"; exon_number "2"; gene_name "Fsip1"; gene_source "ensembl"; gene_biotype "protein_coding"; transcript_name "Fsip1-202"; transcript_source "ensembl"; transcript_biotype "protein_coding"; protein_id "ENSRNOP00000087866"; protein_version "2";
3	ensembl	exon	125666971	125667103	0	-	.	gene_id "ENSRNOG00000005888"; gene_version "7"; transcript_id "ENSRNOT00000007808"; transcript_version "7"; exon_number "2"; gene_name "Fsip1"; gene_source "ensembl"; gene_biotype "protein_coding"; transcript_name "Fsip1-201"; transcript_source "ensembl"; transcript_biotype "protein_coding"; exon_id "ENSRNOE00000782082"; exon_version "1";
3	ensembl	CDS	125666971	125667103	0	-	1	gene_id "ENSRNOG00000005888"; gene_version "7"; transcript_id "ENSRNOT00000007808"; transcript_version "7"; exon_number "2"; gene_name "Fsip1"; gene_source "ensembl"; gene_biotype "protein_coding"; transcript_name "Fsip1-201"; transcript_source "ensembl"; transcript_biotype "protein_coding"; protein_id "ENSRNOP00000007808"; protein_version "7";
3	ensembl	exon	125666971	125667103	0	-	.	gene_id "ENSRNOG00000005888"; gene_version "7"; transcript_id "ENSRNOT00000102270"; transcript_version "2"; exon_number "2"; gene_name "Fsip1"; gene_source "ensembl"; gene_biotype "protein_coding"; transcript_name "Fsip1-203"; transcript_source "ensembl"; transcript_biotype "protein_coding"; exon_id "ENSRNOE00000782082"; exon_version "1"; tag "Ensembl_canonical";
3	ensembl	CDS	125666971	125667103	0	-	1	gene_id "ENSRNOG00000005888"; gene_version "7"; transcript_id "ENSRNOT00000102270"; transcript_version "2"; exon_number "2"; gene_name "Fsip1"; gene_source "ensembl"; gene_biotype "protein_coding"; transcript_name "Fsip1-203"; transcript_source "ensembl"; transcript_biotype "protein_coding"; protein_id "ENSRNOP00000097924"; protein_version "2"; tag "Ensembl_canonical";
3	ensembl	exon	125666971	125667103	0	-	.	gene_id "ENSRNOG00000005888"; gene_version "7"; transcript_id "ENSRNOT00000102326"; transcript_version "2"; exon_number "2"; gene_name "Fsip1"; gene_source "ensembl"; gene_biotype "protein_coding"; transcript_name "Fsip1-204"; transcript_source "ensembl"; transcript_biotype "protein_coding"; exon_id "ENSRNOE00000782082"; exon_version "1";
3	ensembl	CDS	125666971	125667103	0	-	1	gene_id "ENSRNOG00000005888"; gene_version "7"; transcript_id "ENSRNOT00000102326"; transcript_version "2"; exon_number "2"; gene_name "Fsip1"; gene_source "ensembl"; gene_biotype "protein_coding"; transcript_name "Fsip1-204"; transcript_source "ensembl"; transcript_biotype "protein_coding"; protein_id "ENSRNOP00000087199"; protein_version "2";
3	ensembl	exon	125666971	125667103	0	-	.	gene_id "ENSRNOG00000005888"; gene_version "7"; transcript_id "ENSRNOT00000163477"; transcript_version "1"; exon_number "2"; gene_name "Fsip1"; gene_source "ensembl"; gene_biotype "protein_coding"; transcript_name "Fsip1-206"; transcript_source "ensembl"; transcript_biotype "protein_coding"; exon_id "ENSRNOE00000782082"; exon_version "1";
3	ensembl	CDS	125666971	125667103	0	-	1	gene_id "ENSRNOG00000005888"; gene_version "7"; transcript_id "ENSRNOT00000163477"; transcript_version "1"; exon_number "2"; gene_name "Fsip1"; gene_source "ensembl"; gene_biotype "protein_coding"; transcript_name "Fsip1-206"; transcript_source "ensembl"; transcript_biotype "protein_coding"; protein_id "ENSRNOP00000108666"; protein_version "1";
3	ensembl	exon	125666971	125667103	0	-	.	gene_id "ENSRNOG00000005888"; gene_version "7"; transcript_id "ENSRNOT00000157272"; transcript_version "1"; exon_number "2"; gene_name "Fsip1"; gene_source "ensembl"; gene_biotype "protein_coding"; transcript_name "Fsip1-205"; transcript_source "ensembl"; transcript_biotype "protein_coding"; exon_id "ENSRNOE00000782082"; exon_version "1";
3	ensembl	CDS	125666971	125667103	0	-	1	gene_id "ENSRNOG00000005888"; gene_version "7"; transcript_id "ENSRNOT00000157272"; transcript_version "1"; exon_number "2"; gene_name "Fsip1"; gene_source "ensembl"; gene_biotype "protein_coding"; transcript_name "Fsip1-205"; transcript_source "ensembl"; transcript_biotype "protein_coding"; protein_id "ENSRNOP00000110934"; protein_version "1";
3	ENSEMBL114_rn	exon	125666971	125667103	4.62426456887174	-	.	gene_id "ENSRNOG00000005888"; transcript_id "ENSRNOG00000005888_tx_3"; exon_id "3_125666971_125667103_-"; exonnum "3"; txlen "840";
3	ENSEMBL114_rn	exon	125666971	125667103	4.18625032636651	-	.	gene_id "ENSRNOG00000005888"; transcript_id "ENSRNOG00000005888_tx_4"; exon_id "3_125666971_125667103_-"; exonnum "3"; txlen "891";
3	ENSEMBL114_rn	exon	125666971	125667103	2.81690180548277	-	.	gene_id "ENSRNOG00000005888"; transcript_id "ENSRNOG00000005888_tx_7"; exon_id "3_125666971_125667103_-"; exonnum "3"; txlen "3017";
3	ENSEMBL114_rn	exon	125666971	125667103	0.232302018178318	-	.	gene_id "ENSRNOG00000005888"; transcript_id "ENSRNOG00000005888_tx_8"; exon_id "3_125666971_125667103_-"; exonnum "3"; txlen "3110";
3	ENSEMBL114_rn	exon	125666971	125667103	0.160798656903101	-	.	gene_id "ENSRNOG00000005888"; transcript_id "ENSRNOG00000005888_tx_9"; exon_id "3_125666971_125667103_-"; exonnum "3"; txlen "3161";
3	sraer114_mid	exon	125668848	125668864	4.62426456887174	-	.	gene_id "ENSRNOG00000005888"; transcript_id "ENSRNOG00000005888_tx_3"; exon_id "3_125668848_125668864_-"; exonnum "2"; txlen "840";
3	sraer114_mid	exon	125668848	125668864	2.81690180548277	-	.	gene_id "ENSRNOG00000005888"; transcript_id "ENSRNOG00000005888_tx_7"; exon_id "3_125668848_125668864_-"; exonnum "2"; txlen "3017";
3	sraer114_mid	exon	125668848	125668864	0.232302018178318	-	.	gene_id "ENSRNOG00000005888"; transcript_id "ENSRNOG00000005888_tx_8"; exon_id "3_125668848_125668864_-"; exonnum "2"; txlen "3110";
3	sraer114_mid	exon	125668848	125668915	4.18625032636651	-	.	gene_id "ENSRNOG00000005888"; transcript_id "ENSRNOG00000005888_tx_4"; exon_id "3_125668848_125668915_-"; exonnum "2"; txlen "891";
3	sraer114_mid	exon	125668848	125668915	0.160798656903101	-	.	gene_id "ENSRNOG00000005888"; transcript_id "ENSRNOG00000005888_tx_9"; exon_id "3_125668848_125668915_-"; exonnum "2"; txlen "3161";
3	ensembl	CDS	125670926	125671020	0	-	0	gene_id "ENSRNOG00000005888"; gene_version "7"; transcript_id "ENSRNOT00000095064"; transcript_version "2"; exon_number "1"; gene_name "Fsip1"; gene_source "ensembl"; gene_biotype "protein_coding"; transcript_name "Fsip1-202"; transcript_source "ensembl"; transcript_biotype "protein_coding"; protein_id "ENSRNOP00000087866"; protein_version "2";
3	ensembl	CDS	125670926	125671020	0	-	0	gene_id "ENSRNOG00000005888"; gene_version "7"; transcript_id "ENSRNOT00000007808"; transcript_version "7"; exon_number "1"; gene_name "Fsip1"; gene_source "ensembl"; gene_biotype "protein_coding"; transcript_name "Fsip1-201"; transcript_source "ensembl"; transcript_biotype "protein_coding"; protein_id "ENSRNOP00000007808"; protein_version "7";
3	ensembl	CDS	125670926	125671020	0	-	0	gene_id "ENSRNOG00000005888"; gene_version "7"; transcript_id "ENSRNOT00000102270"; transcript_version "2"; exon_number "1"; gene_name "Fsip1"; gene_source "ensembl"; gene_biotype "protein_coding"; transcript_name "Fsip1-203"; transcript_source "ensembl"; transcript_biotype "protein_coding"; protein_id "ENSRNOP00000097924"; protein_version "2"; tag "Ensembl_canonical";
3	ensembl	CDS	125670926	125671020	0	-	0	gene_id "ENSRNOG00000005888"; gene_version "7"; transcript_id "ENSRNOT00000102326"; transcript_version "2"; exon_number "1"; gene_name "Fsip1"; gene_source "ensembl"; gene_biotype "protein_coding"; transcript_name "Fsip1-204"; transcript_source "ensembl"; transcript_biotype "protein_coding"; protein_id "ENSRNOP00000087199"; protein_version "2";
3	ensembl	CDS	125670926	125671020	0	-	0	gene_id "ENSRNOG00000005888"; gene_version "7"; transcript_id "ENSRNOT00000163477"; transcript_version "1"; exon_number "1"; gene_name "Fsip1"; gene_source "ensembl"; gene_biotype "protein_coding"; transcript_name "Fsip1-206"; transcript_source "ensembl"; transcript_biotype "protein_coding"; protein_id "ENSRNOP00000108666"; protein_version "1";
3	ensembl	CDS	125670926	125671020	0	-	0	gene_id "ENSRNOG00000005888"; gene_version "7"; transcript_id "ENSRNOT00000157272"; transcript_version "1"; exon_number "1"; gene_name "Fsip1"; gene_source "ensembl"; gene_biotype "protein_coding"; transcript_name "Fsip1-205"; transcript_source "ensembl"; transcript_biotype "protein_coding"; protein_id "ENSRNOP00000110934"; protein_version "1";
3	ensembl	exon	125670926	125671135	0	-	.	gene_id "ENSRNOG00000005888"; gene_version "7"; transcript_id "ENSRNOT00000095064"; transcript_version "2"; exon_number "1"; gene_name "Fsip1"; gene_source "ensembl"; gene_biotype "protein_coding"; transcript_name "Fsip1-202"; transcript_source "ensembl"; transcript_biotype "protein_coding"; exon_id "ENSRNOE00000755969"; exon_version "1";
3	ensembl	exon	125670926	125671135	0	-	.	gene_id "ENSRNOG00000005888"; gene_version "7"; transcript_id "ENSRNOT00000007808"; transcript_version "7"; exon_number "1"; gene_name "Fsip1"; gene_source "ensembl"; gene_biotype "protein_coding"; transcript_name "Fsip1-201"; transcript_source "ensembl"; transcript_biotype "protein_coding"; exon_id "ENSRNOE00000755969"; exon_version "1";
3	ensembl	exon	125670926	125671135	0	-	.	gene_id "ENSRNOG00000005888"; gene_version "7"; transcript_id "ENSRNOT00000102270"; transcript_version "2"; exon_number "1"; gene_name "Fsip1"; gene_source "ensembl"; gene_biotype "protein_coding"; transcript_name "Fsip1-203"; transcript_source "ensembl"; transcript_biotype "protein_coding"; exon_id "ENSRNOE00000755969"; exon_version "1"; tag "Ensembl_canonical";
3	ensembl	exon	125670926	125671135	0	-	.	gene_id "ENSRNOG00000005888"; gene_version "7"; transcript_id "ENSRNOT00000102326"; transcript_version "2"; exon_number "1"; gene_name "Fsip1"; gene_source "ensembl"; gene_biotype "protein_coding"; transcript_name "Fsip1-204"; transcript_source "ensembl"; transcript_biotype "protein_coding"; exon_id "ENSRNOE00000755969"; exon_version "1";
3	ensembl	exon	125670926	125671135	0	-	.	gene_id "ENSRNOG00000005888"; gene_version "7"; transcript_id "ENSRNOT00000163477"; transcript_version "1"; exon_number "1"; gene_name "Fsip1"; gene_source "ensembl"; gene_biotype "protein_coding"; transcript_name "Fsip1-206"; transcript_source "ensembl"; transcript_biotype "protein_coding"; exon_id "ENSRNOE00000755969"; exon_version "1";
3	ensembl	exon	125670926	125671135	0	-	.	gene_id "ENSRNOG00000005888"; gene_version "7"; transcript_id "ENSRNOT00000157272"; transcript_version "1"; exon_number "1"; gene_name "Fsip1"; gene_source "ensembl"; gene_biotype "protein_coding"; transcript_name "Fsip1-205"; transcript_source "ensembl"; transcript_biotype "protein_coding"; exon_id "ENSRNOE00000755969"; exon_version "1";
3	ENSEMBL114_rn	exon	125670926	125671135	4.62426456887174	-	.	gene_id "ENSRNOG00000005888"; transcript_id "ENSRNOG00000005888_tx_3"; exon_id "3_125670926_125671135_-"; exonnum "1"; txlen "840";
3	ENSEMBL114_rn	exon	125670926	125671135	4.18625032636651	-	.	gene_id "ENSRNOG00000005888"; transcript_id "ENSRNOG00000005888_tx_4"; exon_id "3_125670926_125671135_-"; exonnum "1"; txlen "891";
3	ENSEMBL114_rn	exon	125670926	125671135	2.81690180548277	-	.	gene_id "ENSRNOG00000005888"; transcript_id "ENSRNOG00000005888_tx_7"; exon_id "3_125670926_125671135_-"; exonnum "1"; txlen "3017";
3	ENSEMBL114_rn	exon	125670926	125671135	0.232302018178318	-	.	gene_id "ENSRNOG00000005888"; transcript_id "ENSRNOG00000005888_tx_8"; exon_id "3_125670926_125671135_-"; exonnum "1"; txlen "3110";
3	ENSEMBL114_rn	exon	125670926	125671135	0.160798656903101	-	.	gene_id "ENSRNOG00000005888"; transcript_id "ENSRNOG00000005888_tx_9"; exon_id "3_125670926_125671135_-"; exonnum "1"; txlen "3161";
3	ensembl	start_codon	125671018	125671020	0	-	0	gene_id "ENSRNOG00000005888"; gene_version "7"; transcript_id "ENSRNOT00000095064"; transcript_version "2"; exon_number "1"; gene_name "Fsip1"; gene_source "ensembl"; gene_biotype "protein_coding"; transcript_name "Fsip1-202"; transcript_source "ensembl"; transcript_biotype "protein_coding";
3	ensembl	start_codon	125671018	125671020	0	-	0	gene_id "ENSRNOG00000005888"; gene_version "7"; transcript_id "ENSRNOT00000007808"; transcript_version "7"; exon_number "1"; gene_name "Fsip1"; gene_source "ensembl"; gene_biotype "protein_coding"; transcript_name "Fsip1-201"; transcript_source "ensembl"; transcript_biotype "protein_coding";
3	ensembl	start_codon	125671018	125671020	0	-	0	gene_id "ENSRNOG00000005888"; gene_version "7"; transcript_id "ENSRNOT00000102270"; transcript_version "2"; exon_number "1"; gene_name "Fsip1"; gene_source "ensembl"; gene_biotype "protein_coding"; transcript_name "Fsip1-203"; transcript_source "ensembl"; transcript_biotype "protein_coding"; tag "Ensembl_canonical";
3	ensembl	start_codon	125671018	125671020	0	-	0	gene_id "ENSRNOG00000005888"; gene_version "7"; transcript_id "ENSRNOT00000102326"; transcript_version "2"; exon_number "1"; gene_name "Fsip1"; gene_source "ensembl"; gene_biotype "protein_coding"; transcript_name "Fsip1-204"; transcript_source "ensembl"; transcript_biotype "protein_coding";
3	ensembl	start_codon	125671018	125671020	0	-	0	gene_id "ENSRNOG00000005888"; gene_version "7"; transcript_id "ENSRNOT00000163477"; transcript_version "1"; exon_number "1"; gene_name "Fsip1"; gene_source "ensembl"; gene_biotype "protein_coding"; transcript_name "Fsip1-206"; transcript_source "ensembl"; transcript_biotype "protein_coding";
3	ensembl	start_codon	125671018	125671020	0	-	0	gene_id "ENSRNOG00000005888"; gene_version "7"; transcript_id "ENSRNOT00000157272"; transcript_version "1"; exon_number "1"; gene_name "Fsip1"; gene_source "ensembl"; gene_biotype "protein_coding"; transcript_name "Fsip1-205"; transcript_source "ensembl"; transcript_biotype "protein_coding";
3	ensembl	five_prime_utr	125671021	125671135	0	-	.	gene_id "ENSRNOG00000005888"; gene_version "7"; transcript_id "ENSRNOT00000095064"; transcript_version "2"; gene_name "Fsip1"; gene_source "ensembl"; gene_biotype "protein_coding"; transcript_name "Fsip1-202"; transcript_source "ensembl"; transcript_biotype "protein_coding";
3	ensembl	five_prime_utr	125671021	125671135	0	-	.	gene_id "ENSRNOG00000005888"; gene_version "7"; transcript_id "ENSRNOT00000007808"; transcript_version "7"; gene_name "Fsip1"; gene_source "ensembl"; gene_biotype "protein_coding"; transcript_name "Fsip1-201"; transcript_source "ensembl"; transcript_biotype "protein_coding";
3	ensembl	five_prime_utr	125671021	125671135	0	-	.	gene_id "ENSRNOG00000005888"; gene_version "7"; transcript_id "ENSRNOT00000102270"; transcript_version "2"; gene_name "Fsip1"; gene_source "ensembl"; gene_biotype "protein_coding"; transcript_name "Fsip1-203"; transcript_source "ensembl"; transcript_biotype "protein_coding"; tag "Ensembl_canonical";
3	ensembl	five_prime_utr	125671021	125671135	0	-	.	gene_id "ENSRNOG00000005888"; gene_version "7"; transcript_id "ENSRNOT00000102326"; transcript_version "2"; gene_name "Fsip1"; gene_source "ensembl"; gene_biotype "protein_coding"; transcript_name "Fsip1-204"; transcript_source "ensembl"; transcript_biotype "protein_coding";
3	ensembl	five_prime_utr	125671021	125671135	0	-	.	gene_id "ENSRNOG00000005888"; gene_version "7"; transcript_id "ENSRNOT00000163477"; transcript_version "1"; gene_name "Fsip1"; gene_source "ensembl"; gene_biotype "protein_coding"; transcript_name "Fsip1-206"; transcript_source "ensembl"; transcript_biotype "protein_coding";
3	ensembl	five_prime_utr	125671021	125671135	0	-	.	gene_id "ENSRNOG00000005888"; gene_version "7"; transcript_id "ENSRNOT00000157272"; transcript_version "1"; gene_name "Fsip1"; gene_source "ensembl"; gene_biotype "protein_coding"; transcript_name "Fsip1-205"; transcript_source "ensembl"; transcript_biotype "protein_coding";
3	ensembl	three_prime_utr	125690751	125692847	0	-	.	gene_id "ENSRNOG00000005971"; gene_version "6"; transcript_id "ENSRNOT00000166976"; transcript_version "1"; gene_name "Gpr176"; gene_source "ensembl"; gene_biotype "protein_coding"; transcript_name "Gpr176-202"; transcript_source "ensembl"; transcript_biotype "protein_coding";
3	ensembl	three_prime_utr	125690751	125692847	0	-	.	gene_id "ENSRNOG00000005971"; gene_version "6"; transcript_id "ENSRNOT00000007882"; transcript_version "6"; gene_name "Gpr176"; gene_source "ensembl"; gene_biotype "protein_coding"; transcript_name "Gpr176-201"; transcript_source "ensembl"; transcript_biotype "protein_coding"; tag "Ensembl_canonical";
3	ensembl	exon	125690751	125693967	0	-	.	gene_id "ENSRNOG00000005971"; gene_version "6"; transcript_id "ENSRNOT00000166976"; transcript_version "1"; exon_number "5"; gene_name "Gpr176"; gene_source "ensembl"; gene_biotype "protein_coding"; transcript_name "Gpr176-202"; transcript_source "ensembl"; transcript_biotype "protein_coding"; exon_id "ENSRNOE00000055523"; exon_version "1";
3	ensembl	exon	125690751	125693967	0	-	.	gene_id "ENSRNOG00000005971"; gene_version "6"; transcript_id "ENSRNOT00000007882"; transcript_version "6"; exon_number "3"; gene_name "Gpr176"; gene_source "ensembl"; gene_biotype "protein_coding"; transcript_name "Gpr176-201"; transcript_source "ensembl"; transcript_biotype "protein_coding"; exon_id "ENSRNOE00000055523"; exon_version "1"; tag "Ensembl_canonical";
3	ENSEMBL114_rn	exon	125690751	125693967	0.508058706244378	-	.	gene_id "ENSRNOG00000005971"; transcript_id "ENSRNOG00000005971_tx_10"; exon_id "3_125690751_125693967_-"; exonnum "10"; txlen "4539";
3	ENSEMBL114_rn	exon	125690751	125693967	1.31259661826294	-	.	gene_id "ENSRNOG00000005971"; transcript_id "ENSRNOG00000005971_tx_4"; exon_id "3_125690751_125693967_-"; exonnum "9"; txlen "4217";
3	ENSEMBL114_rn	exon	125690751	125693967	1.12570686797885	-	.	gene_id "ENSRNOG00000005971"; transcript_id "ENSRNOG00000005971_tx_5"; exon_id "3_125690751_125693967_-"; exonnum "5"; txlen "3996";
3	ENSEMBL114_rn	exon	125690751	125693967	0.830595025305401	-	.	gene_id "ENSRNOG00000005971"; transcript_id "ENSRNOG00000005971_tx_6"; exon_id "3_125690751_125693967_-"; exonnum "10"; txlen "4339";
3	ENSEMBL114_rn	exon	125690751	125693967	0.80384209751113	-	.	gene_id "ENSRNOG00000005971"; transcript_id "ENSRNOG00000005971_tx_7"; exon_id "3_125690751_125693967_-"; exonnum "6"; txlen "3797";
3	ENSEMBL114_rn	exon	125690751	125693967	0.735378503039754	-	.	gene_id "ENSRNOG00000005971"; transcript_id "ENSRNOG00000005971_tx_8"; exon_id "3_125690751_125693967_-"; exonnum "9"; txlen "4417";
3	ENSEMBL114_rn	exon	125690751	125693967	0.518282346194076	-	.	gene_id "ENSRNOG00000005971"; transcript_id "ENSRNOG00000005971_tx_9"; exon_id "3_125690751_125693967_-"; exonnum "9"; txlen "4142";
3	ensembl	transcript	125690751	125790862	0	-	.	gene_id "ENSRNOG00000005971"; gene_version "6"; transcript_id "ENSRNOT00000166976"; transcript_version "1"; gene_name "Gpr176"; gene_source "ensembl"; gene_biotype "protein_coding"; transcript_name "Gpr176-202"; transcript_source "ensembl"; transcript_biotype "protein_coding";
3	ensembl	gene	125690751	125791172	0	-	.	gene_id "ENSRNOG00000005971"; gene_version "6"; gene_name "Gpr176"; gene_source "ensembl"; gene_biotype "protein_coding";
3	ensembl	transcript	125690751	125791172	0	-	.	gene_id "ENSRNOG00000005971"; gene_version "6"; transcript_id "ENSRNOT00000007882"; transcript_version "6"; gene_name "Gpr176"; gene_source "ensembl"; gene_biotype "protein_coding"; transcript_name "Gpr176-201"; transcript_source "ensembl"; transcript_biotype "protein_coding"; tag "Ensembl_canonical";
3	ensembl	stop_codon	125692848	125692850	0	-	0	gene_id "ENSRNOG00000005971"; gene_version "6"; transcript_id "ENSRNOT00000166976"; transcript_version "1"; exon_number "5"; gene_name "Gpr176"; gene_source "ensembl"; gene_biotype "protein_coding"; transcript_name "Gpr176-202"; transcript_source "ensembl"; transcript_biotype "protein_coding";
3	ensembl	stop_codon	125692848	125692850	0	-	0	gene_id "ENSRNOG00000005971"; gene_version "6"; transcript_id "ENSRNOT00000007882"; transcript_version "6"; exon_number "3"; gene_name "Gpr176"; gene_source "ensembl"; gene_biotype "protein_coding"; transcript_name "Gpr176-201"; transcript_source "ensembl"; transcript_biotype "protein_coding"; tag "Ensembl_canonical";
3	ensembl	CDS	125692851	125693967	0	-	1	gene_id "ENSRNOG00000005971"; gene_version "6"; transcript_id "ENSRNOT00000166976"; transcript_version "1"; exon_number "5"; gene_name "Gpr176"; gene_source "ensembl"; gene_biotype "protein_coding"; transcript_name "Gpr176-202"; transcript_source "ensembl"; transcript_biotype "protein_coding"; protein_id "ENSRNOP00000100020"; protein_version "1";
3	ensembl	CDS	125692851	125693967	0	-	1	gene_id "ENSRNOG00000005971"; gene_version "6"; transcript_id "ENSRNOT00000007882"; transcript_version "6"; exon_number "3"; gene_name "Gpr176"; gene_source "ensembl"; gene_biotype "protein_coding"; transcript_name "Gpr176-201"; transcript_source "ensembl"; transcript_biotype "protein_coding"; protein_id "ENSRNOP00000007882"; protein_version "3"; tag "Ensembl_canonical";
3	ensembl	exon	125697510	125697762	0	-	.	gene_id "ENSRNOG00000005971"; gene_version "6"; transcript_id "ENSRNOT00000166976"; transcript_version "1"; exon_number "4"; gene_name "Gpr176"; gene_source "ensembl"; gene_biotype "protein_coding"; transcript_name "Gpr176-202"; transcript_source "ensembl"; transcript_biotype "protein_coding"; exon_id "ENSRNOE00000055411"; exon_version "2";
3	ensembl	CDS	125697510	125697762	0	-	2	gene_id "ENSRNOG00000005971"; gene_version "6"; transcript_id "ENSRNOT00000166976"; transcript_version "1"; exon_number "4"; gene_name "Gpr176"; gene_source "ensembl"; gene_biotype "protein_coding"; transcript_name "Gpr176-202"; transcript_source "ensembl"; transcript_biotype "protein_coding"; protein_id "ENSRNOP00000100020"; protein_version "1";
3	ensembl	exon	125697510	125697762	0	-	.	gene_id "ENSRNOG00000005971"; gene_version "6"; transcript_id "ENSRNOT00000007882"; transcript_version "6"; exon_number "2"; gene_name "Gpr176"; gene_source "ensembl"; gene_biotype "protein_coding"; transcript_name "Gpr176-201"; transcript_source "ensembl"; transcript_biotype "protein_coding"; exon_id "ENSRNOE00000055411"; exon_version "2"; tag "Ensembl_canonical";
3	ensembl	CDS	125697510	125697762	0	-	2	gene_id "ENSRNOG00000005971"; gene_version "6"; transcript_id "ENSRNOT00000007882"; transcript_version "6"; exon_number "2"; gene_name "Gpr176"; gene_source "ensembl"; gene_biotype "protein_coding"; transcript_name "Gpr176-201"; transcript_source "ensembl"; transcript_biotype "protein_coding"; protein_id "ENSRNOP00000007882"; protein_version "3"; tag "Ensembl_canonical";
3	ENSEMBL114_rn	exon	125697510	125697762	0.508058706244378	-	.	gene_id "ENSRNOG00000005971"; transcript_id "ENSRNOG00000005971_tx_10"; exon_id "3_125697510_125697762_-"; exonnum "9"; txlen "4539";
3	ENSEMBL114_rn	exon	125697510	125697762	1.31259661826294	-	.	gene_id "ENSRNOG00000005971"; transcript_id "ENSRNOG00000005971_tx_4"; exon_id "3_125697510_125697762_-"; exonnum "8"; txlen "4217";
3	ENSEMBL114_rn	exon	125697510	125697762	1.12570686797885	-	.	gene_id "ENSRNOG00000005971"; transcript_id "ENSRNOG00000005971_tx_5"; exon_id "3_125697510_125697762_-"; exonnum "4"; txlen "3996";
3	ENSEMBL114_rn	exon	125697510	125697762	0.830595025305401	-	.	gene_id "ENSRNOG00000005971"; transcript_id "ENSRNOG00000005971_tx_6"; exon_id "3_125697510_125697762_-"; exonnum "9"; txlen "4339";
3	ENSEMBL114_rn	exon	125697510	125697762	0.80384209751113	-	.	gene_id "ENSRNOG00000005971"; transcript_id "ENSRNOG00000005971_tx_7"; exon_id "3_125697510_125697762_-"; exonnum "5"; txlen "3797";
3	ENSEMBL114_rn	exon	125697510	125697762	0.735378503039754	-	.	gene_id "ENSRNOG00000005971"; transcript_id "ENSRNOG00000005971_tx_8"; exon_id "3_125697510_125697762_-"; exonnum "8"; txlen "4417";
3	ENSEMBL114_rn	exon	125697510	125697762	0.518282346194076	-	.	gene_id "ENSRNOG00000005971"; transcript_id "ENSRNOG00000005971_tx_9"; exon_id "3_125697510_125697762_-"; exonnum "8"; txlen "4142";
3	sraer114_mid	exon	125716433	125716517	0.508058706244378	-	.	gene_id "ENSRNOG00000005971"; transcript_id "ENSRNOG00000005971_tx_10"; exon_id "3_125716433_125716517_-"; exonnum "8"; txlen "4539";
3	sraer114_mid	exon	125716433	125716517	1.31259661826294	-	.	gene_id "ENSRNOG00000005971"; transcript_id "ENSRNOG00000005971_tx_4"; exon_id "3_125716433_125716517_-"; exonnum "7"; txlen "4217";
3	sraer114_mid	exon	125716433	125716517	0.830595025305401	-	.	gene_id "ENSRNOG00000005971"; transcript_id "ENSRNOG00000005971_tx_6"; exon_id "3_125716433_125716517_-"; exonnum "8"; txlen "4339";
3	sraer114_mid	exon	125716433	125716517	0.80384209751113	-	.	gene_id "ENSRNOG00000005971"; transcript_id "ENSRNOG00000005971_tx_7"; exon_id "3_125716433_125716517_-"; exonnum "4"; txlen "3797";
3	sraer114_mid	exon	125716433	125716517	0.735378503039754	-	.	gene_id "ENSRNOG00000005971"; transcript_id "ENSRNOG00000005971_tx_8"; exon_id "3_125716433_125716517_-"; exonnum "7"; txlen "4417";
3	sraer114_mid	exon	125716433	125716517	0.518282346194076	-	.	gene_id "ENSRNOG00000005971"; transcript_id "ENSRNOG00000005971_tx_9"; exon_id "3_125716433_125716517_-"; exonnum "7"; txlen "4142";
3	sraer114_es	exon	125720545	125720609	0.0676762712545878	-	.	gene_id "sraer114_gene_55935"; transcript_id "sraer114_gene_55935_tx_1"; exon_id "3_125720545_125720609_-"; exonnum "2"; txlen "686";
3	sraer114_ss	exon	125720717	125721337	0.0676762712545878	-	.	gene_id "sraer114_gene_55935"; transcript_id "sraer114_gene_55935_tx_1"; exon_id "3_125720717_125721337_-"; exonnum "1"; txlen "686";
3	sraer114_mid	exon	125724041	125724162	0.508058706244378	-	.	gene_id "ENSRNOG00000005971"; transcript_id "ENSRNOG00000005971_tx_10"; exon_id "3_125724041_125724162_-"; exonnum "7"; txlen "4539";
3	sraer114_mid	exon	125724041	125724162	0.830595025305401	-	.	gene_id "ENSRNOG00000005971"; transcript_id "ENSRNOG00000005971_tx_6"; exon_id "3_125724041_125724162_-"; exonnum "7"; txlen "4339";
3	sraer114_mid	exon	125725105	125725216	0.508058706244378	-	.	gene_id "ENSRNOG00000005971"; transcript_id "ENSRNOG00000005971_tx_10"; exon_id "3_125725105_125725216_-"; exonnum "6"; txlen "4539";
3	sraer114_mid	exon	125725105	125725216	1.31259661826294	-	.	gene_id "ENSRNOG00000005971"; transcript_id "ENSRNOG00000005971_tx_4"; exon_id "3_125725105_125725216_-"; exonnum "6"; txlen "4217";
3	sraer114_mid	exon	125725105	125725216	0.830595025305401	-	.	gene_id "ENSRNOG00000005971"; transcript_id "ENSRNOG00000005971_tx_6"; exon_id "3_125725105_125725216_-"; exonnum "6"; txlen "4339";
3	sraer114_mid	exon	125725105	125725216	0.80384209751113	-	.	gene_id "ENSRNOG00000005971"; transcript_id "ENSRNOG00000005971_tx_7"; exon_id "3_125725105_125725216_-"; exonnum "3"; txlen "3797";
3	sraer114_mid	exon	125725105	125725216	0.735378503039754	-	.	gene_id "ENSRNOG00000005971"; transcript_id "ENSRNOG00000005971_tx_8"; exon_id "3_125725105_125725216_-"; exonnum "6"; txlen "4417";
3	sraer114_mid	exon	125725105	125725216	0.518282346194076	-	.	gene_id "ENSRNOG00000005971"; transcript_id "ENSRNOG00000005971_tx_9"; exon_id "3_125725105_125725216_-"; exonnum "6"; txlen "4142";
3	sraer114_mid	exon	125726499	125726584	0.508058706244378	-	.	gene_id "ENSRNOG00000005971"; transcript_id "ENSRNOG00000005971_tx_10"; exon_id "3_125726499_125726584_-"; exonnum "5"; txlen "4539";
3	sraer114_mid	exon	125726499	125726584	1.31259661826294	-	.	gene_id "ENSRNOG00000005971"; transcript_id "ENSRNOG00000005971_tx_4"; exon_id "3_125726499_125726584_-"; exonnum "5"; txlen "4217";
3	sraer114_mid	exon	125726499	125726584	0.830595025305401	-	.	gene_id "ENSRNOG00000005971"; transcript_id "ENSRNOG00000005971_tx_6"; exon_id "3_125726499_125726584_-"; exonnum "5"; txlen "4339";
3	sraer114_mid	exon	125726499	125726584	0.80384209751113	-	.	gene_id "ENSRNOG00000005971"; transcript_id "ENSRNOG00000005971_tx_7"; exon_id "3_125726499_125726584_-"; exonnum "2"; txlen "3797";
3	sraer114_mid	exon	125726499	125726584	0.735378503039754	-	.	gene_id "ENSRNOG00000005971"; transcript_id "ENSRNOG00000005971_tx_8"; exon_id "3_125726499_125726584_-"; exonnum "5"; txlen "4417";
3	sraer114_mid	exon	125726499	125726584	0.518282346194076	-	.	gene_id "ENSRNOG00000005971"; transcript_id "ENSRNOG00000005971_tx_9"; exon_id "3_125726499_125726584_-"; exonnum "5"; txlen "4142";
3	sraer114_mid	exon	125729458	125729595	0.508058706244378	-	.	gene_id "ENSRNOG00000005971"; transcript_id "ENSRNOG00000005971_tx_10"; exon_id "3_125729458_125729595_-"; exonnum "4"; txlen "4539";
3	sraer114_mid	exon	125729458	125729595	1.31259661826294	-	.	gene_id "ENSRNOG00000005971"; transcript_id "ENSRNOG00000005971_tx_4"; exon_id "3_125729458_125729595_-"; exonnum "4"; txlen "4217";
3	sraer114_mid	exon	125729458	125729595	0.830595025305401	-	.	gene_id "ENSRNOG00000005971"; transcript_id "ENSRNOG00000005971_tx_6"; exon_id "3_125729458_125729595_-"; exonnum "4"; txlen "4339";
3	sraer114_mid	exon	125729458	125729595	0.735378503039754	-	.	gene_id "ENSRNOG00000005971"; transcript_id "ENSRNOG00000005971_tx_8"; exon_id "3_125729458_125729595_-"; exonnum "4"; txlen "4417";
3	sraer114_mid	exon	125729533	125729595	0.518282346194076	-	.	gene_id "ENSRNOG00000005971"; transcript_id "ENSRNOG00000005971_tx_9"; exon_id "3_125729533_125729595_-"; exonnum "4"; txlen "4142";
3	ensembl	exon	125732456	125732559	0	-	.	gene_id "ENSRNOG00000005971"; gene_version "6"; transcript_id "ENSRNOT00000166976"; transcript_version "1"; exon_number "3"; gene_name "Gpr176"; gene_source "ensembl"; gene_biotype "protein_coding"; transcript_name "Gpr176-202"; transcript_source "ensembl"; transcript_biotype "protein_coding"; exon_id "ENSRNOE00000742017"; exon_version "1";
3	ensembl	CDS	125732456	125732559	0	-	1	gene_id "ENSRNOG00000005971"; gene_version "6"; transcript_id "ENSRNOT00000166976"; transcript_version "1"; exon_number "3"; gene_name "Gpr176"; gene_source "ensembl"; gene_biotype "protein_coding"; transcript_name "Gpr176-202"; transcript_source "ensembl"; transcript_biotype "protein_coding"; protein_id "ENSRNOP00000100020"; protein_version "1";
3	ENSEMBL114_rn	exon	125732456	125732559	0.508058706244378	-	.	gene_id "ENSRNOG00000005971"; transcript_id "ENSRNOG00000005971_tx_10"; exon_id "3_125732456_125732559_-"; exonnum "3"; txlen "4539";
3	ENSEMBL114_rn	exon	125732456	125732559	1.31259661826294	-	.	gene_id "ENSRNOG00000005971"; transcript_id "ENSRNOG00000005971_tx_4"; exon_id "3_125732456_125732559_-"; exonnum "3"; txlen "4217";
3	ENSEMBL114_rn	exon	125732456	125732559	1.12570686797885	-	.	gene_id "ENSRNOG00000005971"; transcript_id "ENSRNOG00000005971_tx_5"; exon_id "3_125732456_125732559_-"; exonnum "3"; txlen "3996";
3	ENSEMBL114_rn	exon	125732456	125732559	0.830595025305401	-	.	gene_id "ENSRNOG00000005971"; transcript_id "ENSRNOG00000005971_tx_6"; exon_id "3_125732456_125732559_-"; exonnum "3"; txlen "4339";
3	ENSEMBL114_rn	exon	125732456	125732559	0.735378503039754	-	.	gene_id "ENSRNOG00000005971"; transcript_id "ENSRNOG00000005971_tx_8"; exon_id "3_125732456_125732559_-"; exonnum "3"; txlen "4417";
3	ENSEMBL114_rn	exon	125732456	125732559	0.518282346194076	-	.	gene_id "ENSRNOG00000005971"; transcript_id "ENSRNOG00000005971_tx_9"; exon_id "3_125732456_125732559_-"; exonnum "3"; txlen "4142";
3	sraer114_mid	exon	125733465	125733842	0.508058706244378	-	.	gene_id "ENSRNOG00000005971"; transcript_id "ENSRNOG00000005971_tx_10"; exon_id "3_125733465_125733842_-"; exonnum "2"; txlen "4539";
3	sraer114_mid	exon	125733465	125733842	1.12570686797885	-	.	gene_id "ENSRNOG00000005971"; transcript_id "ENSRNOG00000005971_tx_5"; exon_id "3_125733465_125733842_-"; exonnum "2"; txlen "3996";
3	sraer114_mid	exon	125733465	125733842	0.735378503039754	-	.	gene_id "ENSRNOG00000005971"; transcript_id "ENSRNOG00000005971_tx_8"; exon_id "3_125733465_125733842_-"; exonnum "2"; txlen "4417";
3	ensembl	CDS	125733665	125733687	0	-	0	gene_id "ENSRNOG00000005971"; gene_version "6"; transcript_id "ENSRNOT00000166976"; transcript_version "1"; exon_number "2"; gene_name "Gpr176"; gene_source "ensembl"; gene_biotype "protein_coding"; transcript_name "Gpr176-202"; transcript_source "ensembl"; transcript_biotype "protein_coding"; protein_id "ENSRNOP00000100020"; protein_version "1";
3	ensembl	exon	125733665	125733842	0	-	.	gene_id "ENSRNOG00000005971"; gene_version "6"; transcript_id "ENSRNOT00000166976"; transcript_version "1"; exon_number "2"; gene_name "Gpr176"; gene_source "ensembl"; gene_biotype "protein_coding"; transcript_name "Gpr176-202"; transcript_source "ensembl"; transcript_biotype "protein_coding"; exon_id "ENSRNOE00000791735"; exon_version "1";
3	ENSEMBL114_rn	exon	125733665	125733842	1.31259661826294	-	.	gene_id "ENSRNOG00000005971"; transcript_id "ENSRNOG00000005971_tx_4"; exon_id "3_125733665_125733842_-"; exonnum "2"; txlen "4217";
3	ENSEMBL114_rn	exon	125733665	125733842	0.830595025305401	-	.	gene_id "ENSRNOG00000005971"; transcript_id "ENSRNOG00000005971_tx_6"; exon_id "3_125733665_125733842_-"; exonnum "2"; txlen "4339";
3	ENSEMBL114_rn	exon	125733665	125733842	0.518282346194076	-	.	gene_id "ENSRNOG00000005971"; transcript_id "ENSRNOG00000005971_tx_9"; exon_id "3_125733665_125733842_-"; exonnum "2"; txlen "4142";
3	ensembl	start_codon	125733685	125733687	0	-	0	gene_id "ENSRNOG00000005971"; gene_version "6"; transcript_id "ENSRNOT00000166976"; transcript_version "1"; exon_number "2"; gene_name "Gpr176"; gene_source "ensembl"; gene_biotype "protein_coding"; transcript_name "Gpr176-202"; transcript_source "ensembl"; transcript_biotype "protein_coding";
3	ensembl	five_prime_utr	125733688	125733842	0	-	.	gene_id "ENSRNOG00000005971"; gene_version "6"; transcript_id "ENSRNOT00000166976"; transcript_version "1"; gene_name "Gpr176"; gene_source "ensembl"; gene_biotype "protein_coding"; transcript_name "Gpr176-202"; transcript_source "ensembl"; transcript_biotype "protein_coding";
3	ensembl	exon	125790819	125790862	0	-	.	gene_id "ENSRNOG00000005971"; gene_version "6"; transcript_id "ENSRNOT00000166976"; transcript_version "1"; exon_number "1"; gene_name "Gpr176"; gene_source "ensembl"; gene_biotype "protein_coding"; transcript_name "Gpr176-202"; transcript_source "ensembl"; transcript_biotype "protein_coding"; exon_id "ENSRNOE00000681930"; exon_version "1";
3	ensembl	five_prime_utr	125790819	125790862	0	-	.	gene_id "ENSRNOG00000005971"; gene_version "6"; transcript_id "ENSRNOT00000166976"; transcript_version "1"; gene_name "Gpr176"; gene_source "ensembl"; gene_biotype "protein_coding"; transcript_name "Gpr176-202"; transcript_source "ensembl"; transcript_biotype "protein_coding";
3	ENSEMBL114_rn	exon	125790819	125790862	0.508058706244378	-	.	gene_id "ENSRNOG00000005971"; transcript_id "ENSRNOG00000005971_tx_10"; exon_id "3_125790819_125790862_-"; exonnum "1"; txlen "4539";
3	ENSEMBL114_rn	exon	125790819	125790862	1.31259661826294	-	.	gene_id "ENSRNOG00000005971"; transcript_id "ENSRNOG00000005971_tx_4"; exon_id "3_125790819_125790862_-"; exonnum "1"; txlen "4217";
3	ENSEMBL114_rn	exon	125790819	125790862	1.12570686797885	-	.	gene_id "ENSRNOG00000005971"; transcript_id "ENSRNOG00000005971_tx_5"; exon_id "3_125790819_125790862_-"; exonnum "1"; txlen "3996";
3	ENSEMBL114_rn	exon	125790819	125790862	0.830595025305401	-	.	gene_id "ENSRNOG00000005971"; transcript_id "ENSRNOG00000005971_tx_6"; exon_id "3_125790819_125790862_-"; exonnum "1"; txlen "4339";
3	ENSEMBL114_rn	exon	125790819	125790862	0.80384209751113	-	.	gene_id "ENSRNOG00000005971"; transcript_id "ENSRNOG00000005971_tx_7"; exon_id "3_125790819_125790862_-"; exonnum "1"; txlen "3797";
3	ENSEMBL114_rn	exon	125790819	125790862	0.735378503039754	-	.	gene_id "ENSRNOG00000005971"; transcript_id "ENSRNOG00000005971_tx_8"; exon_id "3_125790819_125790862_-"; exonnum "1"; txlen "4417";
3	ENSEMBL114_rn	exon	125790819	125790862	0.518282346194076	-	.	gene_id "ENSRNOG00000005971"; transcript_id "ENSRNOG00000005971_tx_9"; exon_id "3_125790819_125790862_-"; exonnum "1"; txlen "4142";
3	ensembl	CDS	125790819	125790987	0	-	0	gene_id "ENSRNOG00000005971"; gene_version "6"; transcript_id "ENSRNOT00000007882"; transcript_version "6"; exon_number "1"; gene_name "Gpr176"; gene_source "ensembl"; gene_biotype "protein_coding"; transcript_name "Gpr176-201"; transcript_source "ensembl"; transcript_biotype "protein_coding"; protein_id "ENSRNOP00000007882"; protein_version "3"; tag "Ensembl_canonical";
3	ensembl	exon	125790819	125791172	0	-	.	gene_id "ENSRNOG00000005971"; gene_version "6"; transcript_id "ENSRNOT00000007882"; transcript_version "6"; exon_number "1"; gene_name "Gpr176"; gene_source "ensembl"; gene_biotype "protein_coding"; transcript_name "Gpr176-201"; transcript_source "ensembl"; transcript_biotype "protein_coding"; exon_id "ENSRNOE00000212002"; exon_version "3"; tag "Ensembl_canonical";
3	ensembl	start_codon	125790985	125790987	0	-	0	gene_id "ENSRNOG00000005971"; gene_version "6"; transcript_id "ENSRNOT00000007882"; transcript_version "6"; exon_number "1"; gene_name "Gpr176"; gene_source "ensembl"; gene_biotype "protein_coding"; transcript_name "Gpr176-201"; transcript_source "ensembl"; transcript_biotype "protein_coding"; tag "Ensembl_canonical";
3	ensembl	five_prime_utr	125790988	125791172	0	-	.	gene_id "ENSRNOG00000005971"; gene_version "6"; transcript_id "ENSRNOT00000007882"; transcript_version "6"; gene_name "Gpr176"; gene_source "ensembl"; gene_biotype "protein_coding"; transcript_name "Gpr176-201"; transcript_source "ensembl"; transcript_biotype "protein_coding"; tag "Ensembl_canonical";
3	ensembl	stop_codon	125896556	125896558	0	-	0	gene_id "ENSRNOG00000007512"; gene_version "7"; transcript_id "ENSRNOT00000111030"; transcript_version "2"; exon_number "5"; gene_name "Srp14"; gene_source "ensembl"; gene_biotype "protein_coding"; transcript_name "Srp14-202"; transcript_source "ensembl"; transcript_biotype "protein_coding"; tag "Ensembl_canonical";
3	ensembl	stop_codon	125896556	125896558	0	-	0	gene_id "ENSRNOG00000007512"; gene_version "7"; transcript_id "ENSRNOT00000009866"; transcript_version "7"; exon_number "4"; gene_name "Srp14"; gene_source "ensembl"; gene_biotype "protein_coding"; transcript_name "Srp14-201"; transcript_source "ensembl"; transcript_biotype "protein_coding";
3	ensembl	exon	125896556	125896645	0	-	.	gene_id "ENSRNOG00000007512"; gene_version "7"; transcript_id "ENSRNOT00000009866"; transcript_version "7"; exon_number "4"; gene_name "Srp14"; gene_source "ensembl"; gene_biotype "protein_coding"; transcript_name "Srp14-201"; transcript_source "ensembl"; transcript_biotype "protein_coding"; exon_id "ENSRNOE00000732406"; exon_version "1";
3	ensembl	exon	125896556	125896837	0	-	.	gene_id "ENSRNOG00000007512"; gene_version "7"; transcript_id "ENSRNOT00000111030"; transcript_version "2"; exon_number "5"; gene_name "Srp14"; gene_source "ensembl"; gene_biotype "protein_coding"; transcript_name "Srp14-202"; transcript_source "ensembl"; transcript_biotype "protein_coding"; exon_id "ENSRNOE00000691331"; exon_version "1"; tag "Ensembl_canonical";
3	ensembl	gene	125896556	125899819	0	-	.	gene_id "ENSRNOG00000007512"; gene_version "7"; gene_name "Srp14"; gene_source "ensembl"; gene_biotype "protein_coding";
3	ensembl	transcript	125896556	125899819	0	-	.	gene_id "ENSRNOG00000007512"; gene_version "7"; transcript_id "ENSRNOT00000111030"; transcript_version "2"; gene_name "Srp14"; gene_source "ensembl"; gene_biotype "protein_coding"; transcript_name "Srp14-202"; transcript_source "ensembl"; transcript_biotype "protein_coding"; tag "Ensembl_canonical";
3	ensembl	transcript	125896556	125899819	0	-	.	gene_id "ENSRNOG00000007512"; gene_version "7"; transcript_id "ENSRNOT00000009866"; transcript_version "7"; gene_name "Srp14"; gene_source "ensembl"; gene_biotype "protein_coding"; transcript_name "Srp14-201"; transcript_source "ensembl"; transcript_biotype "protein_coding";
3	ensembl	CDS	125896559	125896645	0	-	0	gene_id "ENSRNOG00000007512"; gene_version "7"; transcript_id "ENSRNOT00000009866"; transcript_version "7"; exon_number "4"; gene_name "Srp14"; gene_source "ensembl"; gene_biotype "protein_coding"; transcript_name "Srp14-201"; transcript_source "ensembl"; transcript_biotype "protein_coding"; protein_id "ENSRNOP00000009866"; protein_version "6";
3	ensembl	CDS	125896559	125896837	0	-	0	gene_id "ENSRNOG00000007512"; gene_version "7"; transcript_id "ENSRNOT00000111030"; transcript_version "2"; exon_number "5"; gene_name "Srp14"; gene_source "ensembl"; gene_biotype "protein_coding"; transcript_name "Srp14-202"; transcript_source "ensembl"; transcript_biotype "protein_coding"; protein_id "ENSRNOP00000076968"; protein_version "1"; tag "Ensembl_canonical";
3	ensembl	exon	125897167	125897199	0	-	.	gene_id "ENSRNOG00000007512"; gene_version "7"; transcript_id "ENSRNOT00000111030"; transcript_version "2"; exon_number "4"; gene_name "Srp14"; gene_source "ensembl"; gene_biotype "protein_coding"; transcript_name "Srp14-202"; transcript_source "ensembl"; transcript_biotype "protein_coding"; exon_id "ENSRNOE00000208935"; exon_version "1"; tag "Ensembl_canonical";
3	ensembl	CDS	125897167	125897199	0	-	0	gene_id "ENSRNOG00000007512"; gene_version "7"; transcript_id "ENSRNOT00000111030"; transcript_version "2"; exon_number "4"; gene_name "Srp14"; gene_source "ensembl"; gene_biotype "protein_coding"; transcript_name "Srp14-202"; transcript_source "ensembl"; transcript_biotype "protein_coding"; protein_id "ENSRNOP00000076968"; protein_version "1"; tag "Ensembl_canonical";
3	ensembl	exon	125898968	125899080	0	-	.	gene_id "ENSRNOG00000007512"; gene_version "7"; transcript_id "ENSRNOT00000111030"; transcript_version "2"; exon_number "3"; gene_name "Srp14"; gene_source "ensembl"; gene_biotype "protein_coding"; transcript_name "Srp14-202"; transcript_source "ensembl"; transcript_biotype "protein_coding"; exon_id "ENSRNOE00000069706"; exon_version "2"; tag "Ensembl_canonical";
3	ensembl	CDS	125898968	125899080	0	-	2	gene_id "ENSRNOG00000007512"; gene_version "7"; transcript_id "ENSRNOT00000111030"; transcript_version "2"; exon_number "3"; gene_name "Srp14"; gene_source "ensembl"; gene_biotype "protein_coding"; transcript_name "Srp14-202"; transcript_source "ensembl"; transcript_biotype "protein_coding"; protein_id "ENSRNOP00000076968"; protein_version "1"; tag "Ensembl_canonical";
3	ensembl	exon	125898968	125899080	0	-	.	gene_id "ENSRNOG00000007512"; gene_version "7"; transcript_id "ENSRNOT00000009866"; transcript_version "7"; exon_number "3"; gene_name "Srp14"; gene_source "ensembl"; gene_biotype "protein_coding"; transcript_name "Srp14-201"; transcript_source "ensembl"; transcript_biotype "protein_coding"; exon_id "ENSRNOE00000069706"; exon_version "2";
3	ensembl	CDS	125898968	125899080	0	-	2	gene_id "ENSRNOG00000007512"; gene_version "7"; transcript_id "ENSRNOT00000009866"; transcript_version "7"; exon_number "3"; gene_name "Srp14"; gene_source "ensembl"; gene_biotype "protein_coding"; transcript_name "Srp14-201"; transcript_source "ensembl"; transcript_biotype "protein_coding"; protein_id "ENSRNOP00000009866"; protein_version "6";
3	ensembl	exon	125899505	125899577	0	-	.	gene_id "ENSRNOG00000007512"; gene_version "7"; transcript_id "ENSRNOT00000111030"; transcript_version "2"; exon_number "2"; gene_name "Srp14"; gene_source "ensembl"; gene_biotype "protein_coding"; transcript_name "Srp14-202"; transcript_source "ensembl"; transcript_biotype "protein_coding"; exon_id "ENSRNOE00000301443"; exon_version "1"; tag "Ensembl_canonical";
3	ensembl	CDS	125899505	125899577	0	-	0	gene_id "ENSRNOG00000007512"; gene_version "7"; transcript_id "ENSRNOT00000111030"; transcript_version "2"; exon_number "2"; gene_name "Srp14"; gene_source "ensembl"; gene_biotype "protein_coding"; transcript_name "Srp14-202"; transcript_source "ensembl"; transcript_biotype "protein_coding"; protein_id "ENSRNOP00000076968"; protein_version "1"; tag "Ensembl_canonical";
3	ensembl	exon	125899505	125899577	0	-	.	gene_id "ENSRNOG00000007512"; gene_version "7"; transcript_id "ENSRNOT00000009866"; transcript_version "7"; exon_number "2"; gene_name "Srp14"; gene_source "ensembl"; gene_biotype "protein_coding"; transcript_name "Srp14-201"; transcript_source "ensembl"; transcript_biotype "protein_coding"; exon_id "ENSRNOE00000301443"; exon_version "1";
3	ensembl	CDS	125899505	125899577	0	-	0	gene_id "ENSRNOG00000007512"; gene_version "7"; transcript_id "ENSRNOT00000009866"; transcript_version "7"; exon_number "2"; gene_name "Srp14"; gene_source "ensembl"; gene_biotype "protein_coding"; transcript_name "Srp14-201"; transcript_source "ensembl"; transcript_biotype "protein_coding"; protein_id "ENSRNOP00000009866"; protein_version "6";
3	ensembl	CDS	125899718	125899741	0	-	0	gene_id "ENSRNOG00000007512"; gene_version "7"; transcript_id "ENSRNOT00000111030"; transcript_version "2"; exon_number "1"; gene_name "Srp14"; gene_source "ensembl"; gene_biotype "protein_coding"; transcript_name "Srp14-202"; transcript_source "ensembl"; transcript_biotype "protein_coding"; protein_id "ENSRNOP00000076968"; protein_version "1"; tag "Ensembl_canonical";
3	ensembl	CDS	125899718	125899741	0	-	0	gene_id "ENSRNOG00000007512"; gene_version "7"; transcript_id "ENSRNOT00000009866"; transcript_version "7"; exon_number "1"; gene_name "Srp14"; gene_source "ensembl"; gene_biotype "protein_coding"; transcript_name "Srp14-201"; transcript_source "ensembl"; transcript_biotype "protein_coding"; protein_id "ENSRNOP00000009866"; protein_version "6";
3	ensembl	exon	125899718	125899819	0	-	.	gene_id "ENSRNOG00000007512"; gene_version "7"; transcript_id "ENSRNOT00000111030"; transcript_version "2"; exon_number "1"; gene_name "Srp14"; gene_source "ensembl"; gene_biotype "protein_coding"; transcript_name "Srp14-202"; transcript_source "ensembl"; transcript_biotype "protein_coding"; exon_id "ENSRNOE00000361754"; exon_version "5"; tag "Ensembl_canonical";
3	ensembl	exon	125899718	125899819	0	-	.	gene_id "ENSRNOG00000007512"; gene_version "7"; transcript_id "ENSRNOT00000009866"; transcript_version "7"; exon_number "1"; gene_name "Srp14"; gene_source "ensembl"; gene_biotype "protein_coding"; transcript_name "Srp14-201"; transcript_source "ensembl"; transcript_biotype "protein_coding"; exon_id "ENSRNOE00000361754"; exon_version "5";
3	ensembl	start_codon	125899739	125899741	0	-	0	gene_id "ENSRNOG00000007512"; gene_version "7"; transcript_id "ENSRNOT00000111030"; transcript_version "2"; exon_number "1"; gene_name "Srp14"; gene_source "ensembl"; gene_biotype "protein_coding"; transcript_name "Srp14-202"; transcript_source "ensembl"; transcript_biotype "protein_coding"; tag "Ensembl_canonical";
3	ensembl	start_codon	125899739	125899741	0	-	0	gene_id "ENSRNOG00000007512"; gene_version "7"; transcript_id "ENSRNOT00000009866"; transcript_version "7"; exon_number "1"; gene_name "Srp14"; gene_source "ensembl"; gene_biotype "protein_coding"; transcript_name "Srp14-201"; transcript_source "ensembl"; transcript_biotype "protein_coding";
3	ensembl	five_prime_utr	125899742	125899819	0	-	.	gene_id "ENSRNOG00000007512"; gene_version "7"; transcript_id "ENSRNOT00000111030"; transcript_version "2"; gene_name "Srp14"; gene_source "ensembl"; gene_biotype "protein_coding"; transcript_name "Srp14-202"; transcript_source "ensembl"; transcript_biotype "protein_coding"; tag "Ensembl_canonical";
3	ensembl	five_prime_utr	125899742	125899819	0	-	.	gene_id "ENSRNOG00000007512"; gene_version "7"; transcript_id "ENSRNOT00000009866"; transcript_version "7"; gene_name "Srp14"; gene_source "ensembl"; gene_biotype "protein_coding"; transcript_name "Srp14-201"; transcript_source "ensembl"; transcript_biotype "protein_coding";
3	sraer114_mid	exon	125910898	125910979	0.0491693657007366	-	.	gene_id "ENSRNOG00000078908"; transcript_id "ENSRNOG00000078908_tx_3"; exon_id "3_125910898_125910979_-"; exonnum "4"; txlen "820";
3	sraer114_mid	exon	125910898	125910979	0.0210556987259216	-	.	gene_id "ENSRNOG00000078908"; transcript_id "ENSRNOG00000078908_tx_5"; exon_id "3_125910898_125910979_-"; exonnum "5"; txlen "1428";
3	sraer114_mid	exon	125930932	125931539	0.0230421903634489	-	.	gene_id "ENSRNOG00000078908"; transcript_id "ENSRNOG00000078908_tx_4"; exon_id "3_125930932_125931539_-"; exonnum "5"; txlen "1480";
3	sraer114_mid	exon	125930932	125931539	0.0210556987259216	-	.	gene_id "ENSRNOG00000078908"; transcript_id "ENSRNOG00000078908_tx_5"; exon_id "3_125930932_125931539_-"; exonnum "4"; txlen "1428";
3	ensembl	exon	125931433	125931539	0	-	.	gene_id "ENSRNOG00000078908"; gene_version "1"; transcript_id "ENSRNOT00000128465"; transcript_version "1"; exon_number "2"; gene_source "ensembl"; gene_biotype "lncRNA"; transcript_source "ensembl"; transcript_biotype "lncRNA"; exon_id "ENSRNOE00000691818"; exon_version "1";
3	ensembl	transcript	125931433	125935499	0	-	.	gene_id "ENSRNOG00000078908"; gene_version "1"; transcript_id "ENSRNOT00000128465"; transcript_version "1"; gene_source "ensembl"; gene_biotype "lncRNA"; transcript_source "ensembl"; transcript_biotype "lncRNA";
3	ensembl	gene	125931433	125943937	0	-	.	gene_id "ENSRNOG00000078908"; gene_version "1"; gene_source "ensembl"; gene_biotype "lncRNA";
3	ensembl	exon	125933744	125934468	0	-	.	gene_id "ENSRNOG00000078908"; gene_version "1"; transcript_id "ENSRNOT00000124014"; transcript_version "1"; exon_number "4"; gene_source "ensembl"; gene_biotype "lncRNA"; transcript_source "ensembl"; transcript_biotype "lncRNA"; exon_id "ENSRNOE00000775667"; exon_version "1";
3	ensembl	transcript	125933744	125943937	0	-	.	gene_id "ENSRNOG00000078908"; gene_version "1"; transcript_id "ENSRNOT00000124014"; transcript_version "1"; gene_source "ensembl"; gene_biotype "lncRNA"; transcript_source "ensembl"; transcript_biotype "lncRNA";
3	ensembl	exon	125933874	125934468	0	-	.	gene_id "ENSRNOG00000078908"; gene_version "1"; transcript_id "ENSRNOT00000146899"; transcript_version "1"; exon_number "3"; gene_source "ensembl"; gene_biotype "lncRNA"; transcript_source "ensembl"; transcript_biotype "lncRNA"; exon_id "ENSRNOE00000743088"; exon_version "1";
3	ENSEMBL114_rn	exon	125933874	125934468	0.2418401427545	-	.	gene_id "ENSRNOG00000078908"; transcript_id "ENSRNOG00000078908_tx_1"; exon_id "3_125933874_125934468_-"; exonnum "5"; txlen "1467";
3	ensembl	transcript	125933874	125941247	0	-	.	gene_id "ENSRNOG00000078908"; gene_version "1"; transcript_id "ENSRNOT00000146899"; transcript_version "1"; gene_source "ensembl"; gene_biotype "lncRNA"; transcript_source "ensembl"; transcript_biotype "lncRNA";
3	ensembl	exon	125933883	125934464	0	-	.	gene_id "ENSRNOG00000078908"; gene_version "1"; transcript_id "ENSRNOT00000123962"; transcript_version "1"; exon_number "3"; gene_source "ensembl"; gene_biotype "lncRNA"; transcript_source "ensembl"; transcript_biotype "lncRNA"; exon_id "ENSRNOE00000820182"; exon_version "1"; tag "Ensembl_canonical";
3	ensembl	transcript	125933883	125937472	0	-	.	gene_id "ENSRNOG00000078908"; gene_version "1"; transcript_id "ENSRNOT00000123962"; transcript_version "1"; gene_source "ensembl"; gene_biotype "lncRNA"; transcript_source "ensembl"; transcript_biotype "lncRNA"; tag "Ensembl_canonical";
3	ensembl	exon	125933895	125934468	0	-	.	gene_id "ENSRNOG00000078908"; gene_version "1"; transcript_id "ENSRNOT00000142963"; transcript_version "1"; exon_number "5"; gene_source "ensembl"; gene_biotype "lncRNA"; transcript_source "ensembl"; transcript_biotype "lncRNA"; exon_id "ENSRNOE00000714935"; exon_version "1";
3	ensembl	transcript	125933895	125941538	0	-	.	gene_id "ENSRNOG00000078908"; gene_version "1"; transcript_id "ENSRNOT00000142963"; transcript_version "1"; gene_source "ensembl"; gene_biotype "lncRNA"; transcript_source "ensembl"; transcript_biotype "lncRNA";
3	ensembl	exon	125934877	125935010	0	-	.	gene_id "ENSRNOG00000078908"; gene_version "1"; transcript_id "ENSRNOT00000124014"; transcript_version "1"; exon_number "3"; gene_source "ensembl"; gene_biotype "lncRNA"; transcript_source "ensembl"; transcript_biotype "lncRNA"; exon_id "ENSRNOE00000806446"; exon_version "1";
3	ensembl	exon	125934877	125935010	0	-	.	gene_id "ENSRNOG00000078908"; gene_version "1"; transcript_id "ENSRNOT00000123962"; transcript_version "1"; exon_number "2"; gene_source "ensembl"; gene_biotype "lncRNA"; transcript_source "ensembl"; transcript_biotype "lncRNA"; exon_id "ENSRNOE00000806446"; exon_version "1"; tag "Ensembl_canonical";
3	ensembl	exon	125934877	125935010	0	-	.	gene_id "ENSRNOG00000078908"; gene_version "1"; transcript_id "ENSRNOT00000142963"; transcript_version "1"; exon_number "4"; gene_source "ensembl"; gene_biotype "lncRNA"; transcript_source "ensembl"; transcript_biotype "lncRNA"; exon_id "ENSRNOE00000806446"; exon_version "1";
3	ENSEMBL114_rn	exon	125934877	125935010	0.2418401427545	-	.	gene_id "ENSRNOG00000078908"; transcript_id "ENSRNOG00000078908_tx_1"; exon_id "3_125934877_125935010_-"; exonnum "4"; txlen "1467";
3	ENSEMBL114_rn	exon	125934877	125935010	0.0230421903634489	-	.	gene_id "ENSRNOG00000078908"; transcript_id "ENSRNOG00000078908_tx_4"; exon_id "3_125934877_125935010_-"; exonnum "4"; txlen "1480";
3	ensembl	exon	125934877	125935351	0	-	.	gene_id "ENSRNOG00000078908"; gene_version "1"; transcript_id "ENSRNOT00000146899"; transcript_version "1"; exon_number "2"; gene_source "ensembl"; gene_biotype "lncRNA"; transcript_source "ensembl"; transcript_biotype "lncRNA"; exon_id "ENSRNOE00000730238"; exon_version "1";
3	ensembl	exon	125934877	125935499	0	-	.	gene_id "ENSRNOG00000078908"; gene_version "1"; transcript_id "ENSRNOT00000128465"; transcript_version "1"; exon_number "1"; gene_source "ensembl"; gene_biotype "lncRNA"; transcript_source "ensembl"; transcript_biotype "lncRNA"; exon_id "ENSRNOE00000790942"; exon_version "1";
3	ensembl	exon	125935334	125935351	0	-	.	gene_id "ENSRNOG00000078908"; gene_version "1"; transcript_id "ENSRNOT00000142963"; transcript_version "1"; exon_number "3"; gene_source "ensembl"; gene_biotype "lncRNA"; transcript_source "ensembl"; transcript_biotype "lncRNA"; exon_id "ENSRNOE00000685861"; exon_version "1";
3	ensembl	exon	125935334	125937472	0	-	.	gene_id "ENSRNOG00000078908"; gene_version "1"; transcript_id "ENSRNOT00000123962"; transcript_version "1"; exon_number "1"; gene_source "ensembl"; gene_biotype "lncRNA"; transcript_source "ensembl"; transcript_biotype "lncRNA"; exon_id "ENSRNOE00000758815"; exon_version "1"; tag "Ensembl_canonical";
3	ensembl	exon	125941061	125941131	0	-	.	gene_id "ENSRNOG00000078908"; gene_version "1"; transcript_id "ENSRNOT00000124014"; transcript_version "1"; exon_number "2"; gene_source "ensembl"; gene_biotype "lncRNA"; transcript_source "ensembl"; transcript_biotype "lncRNA"; exon_id "ENSRNOE00000782483"; exon_version "1";
3	ensembl	exon	125941061	125941131	0	-	.	gene_id "ENSRNOG00000078908"; gene_version "1"; transcript_id "ENSRNOT00000142963"; transcript_version "1"; exon_number "2"; gene_source "ensembl"; gene_biotype "lncRNA"; transcript_source "ensembl"; transcript_biotype "lncRNA"; exon_id "ENSRNOE00000782483"; exon_version "1";
3	ENSEMBL114_rn	exon	125941061	125941131	0.2418401427545	-	.	gene_id "ENSRNOG00000078908"; transcript_id "ENSRNOG00000078908_tx_1"; exon_id "3_125941061_125941131_-"; exonnum "3"; txlen "1467";
3	ENSEMBL114_rn	exon	125941061	125941131	0.0491693657007366	-	.	gene_id "ENSRNOG00000078908"; transcript_id "ENSRNOG00000078908_tx_3"; exon_id "3_125941061_125941131_-"; exonnum "3"; txlen "820";
3	ENSEMBL114_rn	exon	125941061	125941131	0.0230421903634489	-	.	gene_id "ENSRNOG00000078908"; transcript_id "ENSRNOG00000078908_tx_4"; exon_id "3_125941061_125941131_-"; exonnum "3"; txlen "1480";
3	ENSEMBL114_rn	exon	125941061	125941131	0.0210556987259216	-	.	gene_id "ENSRNOG00000078908"; transcript_id "ENSRNOG00000078908_tx_5"; exon_id "3_125941061_125941131_-"; exonnum "3"; txlen "1428";
3	ensembl	exon	125941061	125941247	0	-	.	gene_id "ENSRNOG00000078908"; gene_version "1"; transcript_id "ENSRNOT00000146899"; transcript_version "1"; exon_number "1"; gene_source "ensembl"; gene_biotype "lncRNA"; transcript_source "ensembl"; transcript_biotype "lncRNA"; exon_id "ENSRNOE00000813239"; exon_version "1";
3	ensembl	exon	125941429	125941538	0	-	.	gene_id "ENSRNOG00000078908"; gene_version "1"; transcript_id "ENSRNOT00000142963"; transcript_version "1"; exon_number "1"; gene_source "ensembl"; gene_biotype "lncRNA"; transcript_source "ensembl"; transcript_biotype "lncRNA"; exon_id "ENSRNOE00000756962"; exon_version "1";
3	ensembl	exon	125943903	125943937	0	-	.	gene_id "ENSRNOG00000078908"; gene_version "1"; transcript_id "ENSRNOT00000124014"; transcript_version "1"; exon_number "1"; gene_source "ensembl"; gene_biotype "lncRNA"; transcript_source "ensembl"; transcript_biotype "lncRNA"; exon_id "ENSRNOE00000789826"; exon_version "1";
3	sraer114_mid	exon	125943903	125944377	0.2418401427545	-	.	gene_id "ENSRNOG00000078908"; transcript_id "ENSRNOG00000078908_tx_1"; exon_id "3_125943903_125944377_-"; exonnum "2"; txlen "1467";
3	sraer114_mid	exon	125943903	125944377	0.0491693657007366	-	.	gene_id "ENSRNOG00000078908"; transcript_id "ENSRNOG00000078908_tx_3"; exon_id "3_125943903_125944377_-"; exonnum "2"; txlen "820";
3	sraer114_mid	exon	125943903	125944377	0.0230421903634489	-	.	gene_id "ENSRNOG00000078908"; transcript_id "ENSRNOG00000078908_tx_4"; exon_id "3_125943903_125944377_-"; exonnum "2"; txlen "1480";
3	sraer114_mid	exon	125943903	125944377	0.0210556987259216	-	.	gene_id "ENSRNOG00000078908"; transcript_id "ENSRNOG00000078908_tx_5"; exon_id "3_125943903_125944377_-"; exonnum "2"; txlen "1428";
3	sraer114_ss	exon	125944914	125945105	0.2418401427545	-	.	gene_id "ENSRNOG00000078908"; transcript_id "ENSRNOG00000078908_tx_1"; exon_id "3_125944914_125945105_-"; exonnum "1"; txlen "1467";
3	sraer114_ss	exon	125944914	125945105	0.0491693657007366	-	.	gene_id "ENSRNOG00000078908"; transcript_id "ENSRNOG00000078908_tx_3"; exon_id "3_125944914_125945105_-"; exonnum "1"; txlen "820";
3	sraer114_ss	exon	125944914	125945105	0.0230421903634489	-	.	gene_id "ENSRNOG00000078908"; transcript_id "ENSRNOG00000078908_tx_4"; exon_id "3_125944914_125945105_-"; exonnum "1"; txlen "1480";
3	sraer114_ss	exon	125944914	125945105	0.0210556987259216	-	.	gene_id "ENSRNOG00000078908"; transcript_id "ENSRNOG00000078908_tx_5"; exon_id "3_125944914_125945105_-"; exonnum "1"; txlen "1428";
3	ensembl	three_prime_utr	125953466	125957301	0	-	.	gene_id "ENSRNOG00000007529"; gene_version "6"; transcript_id "ENSRNOT00000105313"; transcript_version "2"; gene_name "Bmf"; gene_source "ensembl"; gene_biotype "protein_coding"; transcript_name "Bmf-202"; transcript_source "ensembl"; transcript_biotype "protein_coding";
3	ensembl	three_prime_utr	125953466	125957301	0	-	.	gene_id "ENSRNOG00000007529"; gene_version "6"; transcript_id "ENSRNOT00000010381"; transcript_version "6"; gene_name "Bmf"; gene_source "ensembl"; gene_biotype "protein_coding"; transcript_name "Bmf-201"; transcript_source "ensembl"; transcript_biotype "protein_coding";
3	ensembl	exon	125953466	125957403	0	-	.	gene_id "ENSRNOG00000007529"; gene_version "6"; transcript_id "ENSRNOT00000105313"; transcript_version "2"; exon_number "4"; gene_name "Bmf"; gene_source "ensembl"; gene_biotype "protein_coding"; transcript_name "Bmf-202"; transcript_source "ensembl"; transcript_biotype "protein_coding"; exon_id "ENSRNOE00000072426"; exon_version "3";
3	ensembl	exon	125953466	125957403	0	-	.	gene_id "ENSRNOG00000007529"; gene_version "6"; transcript_id "ENSRNOT00000010381"; transcript_version "6"; exon_number "5"; gene_name "Bmf"; gene_source "ensembl"; gene_biotype "protein_coding"; transcript_name "Bmf-201"; transcript_source "ensembl"; transcript_biotype "protein_coding"; exon_id "ENSRNOE00000072426"; exon_version "3";
3	ensembl	transcript	125953466	125971728	0	-	.	gene_id "ENSRNOG00000007529"; gene_version "6"; transcript_id "ENSRNOT00000105313"; transcript_version "2"; gene_name "Bmf"; gene_source "ensembl"; gene_biotype "protein_coding"; transcript_name "Bmf-202"; transcript_source "ensembl"; transcript_biotype "protein_coding";
3	ensembl	transcript	125953466	125974064	0	-	.	gene_id "ENSRNOG00000007529"; gene_version "6"; transcript_id "ENSRNOT00000010381"; transcript_version "6"; gene_name "Bmf"; gene_source "ensembl"; gene_biotype "protein_coding"; transcript_name "Bmf-201"; transcript_source "ensembl"; transcript_biotype "protein_coding";
3	ensembl	gene	125953466	125974258	0	-	.	gene_id "ENSRNOG00000007529"; gene_version "6"; gene_name "Bmf"; gene_source "ensembl"; gene_biotype "protein_coding";
3	ensembl	three_prime_utr	125956077	125957077	0	-	.	gene_id "ENSRNOG00000007529"; gene_version "6"; transcript_id "ENSRNOT00000150084"; transcript_version "1"; gene_name "Bmf"; gene_source "ensembl"; gene_biotype "protein_coding"; transcript_name "Bmf-203"; transcript_source "ensembl"; transcript_biotype "protein_coding"; tag "Ensembl_canonical";
3	ensembl	exon	125956077	125957403	0	-	.	gene_id "ENSRNOG00000007529"; gene_version "6"; transcript_id "ENSRNOT00000150084"; transcript_version "1"; exon_number "4"; gene_name "Bmf"; gene_source "ensembl"; gene_biotype "protein_coding"; transcript_name "Bmf-203"; transcript_source "ensembl"; transcript_biotype "protein_coding"; exon_id "ENSRNOE00000756918"; exon_version "1"; tag "Ensembl_canonical";
3	ENSEMBL114_rn	exon	125956077	125957403	0.0349935338448254	-	.	gene_id "ENSRNOG00000007529"; transcript_id "ENSRNOG00000007529_tx_3"; exon_id "3_125956077_125957403_-"; exonnum "6"; txlen "2286";
3	ensembl	transcript	125956077	125974258	0	-	.	gene_id "ENSRNOG00000007529"; gene_version "6"; transcript_id "ENSRNOT00000150084"; transcript_version "1"; gene_name "Bmf"; gene_source "ensembl"; gene_biotype "protein_coding"; transcript_name "Bmf-203"; transcript_source "ensembl"; transcript_biotype "protein_coding"; tag "Ensembl_canonical";
3	ensembl	stop_codon	125957078	125957080	0	-	0	gene_id "ENSRNOG00000007529"; gene_version "6"; transcript_id "ENSRNOT00000150084"; transcript_version "1"; exon_number "4"; gene_name "Bmf"; gene_source "ensembl"; gene_biotype "protein_coding"; transcript_name "Bmf-203"; transcript_source "ensembl"; transcript_biotype "protein_coding"; tag "Ensembl_canonical";
3	ensembl	CDS	125957081	125957403	0	-	2	gene_id "ENSRNOG00000007529"; gene_version "6"; transcript_id "ENSRNOT00000150084"; transcript_version "1"; exon_number "4"; gene_name "Bmf"; gene_source "ensembl"; gene_biotype "protein_coding"; transcript_name "Bmf-203"; transcript_source "ensembl"; transcript_biotype "protein_coding"; protein_id "ENSRNOP00000111477"; protein_version "1"; tag "Ensembl_canonical";
3	ensembl	stop_codon	125957302	125957304	0	-	0	gene_id "ENSRNOG00000007529"; gene_version "6"; transcript_id "ENSRNOT00000105313"; transcript_version "2"; exon_number "4"; gene_name "Bmf"; gene_source "ensembl"; gene_biotype "protein_coding"; transcript_name "Bmf-202"; transcript_source "ensembl"; transcript_biotype "protein_coding";
3	ensembl	stop_codon	125957302	125957304	0	-	0	gene_id "ENSRNOG00000007529"; gene_version "6"; transcript_id "ENSRNOT00000010381"; transcript_version "6"; exon_number "5"; gene_name "Bmf"; gene_source "ensembl"; gene_biotype "protein_coding"; transcript_name "Bmf-201"; transcript_source "ensembl"; transcript_biotype "protein_coding";
3	ensembl	CDS	125957305	125957403	0	-	0	gene_id "ENSRNOG00000007529"; gene_version "6"; transcript_id "ENSRNOT00000105313"; transcript_version "2"; exon_number "4"; gene_name "Bmf"; gene_source "ensembl"; gene_biotype "protein_coding"; transcript_name "Bmf-202"; transcript_source "ensembl"; transcript_biotype "protein_coding"; protein_id "ENSRNOP00000096398"; protein_version "1";
3	ensembl	CDS	125957305	125957403	0	-	0	gene_id "ENSRNOG00000007529"; gene_version "6"; transcript_id "ENSRNOT00000010381"; transcript_version "6"; exon_number "5"; gene_name "Bmf"; gene_source "ensembl"; gene_biotype "protein_coding"; transcript_name "Bmf-201"; transcript_source "ensembl"; transcript_biotype "protein_coding"; protein_id "ENSRNOP00000010381"; protein_version "4";
3	ensembl	exon	125969452	125969615	0	-	.	gene_id "ENSRNOG00000007529"; gene_version "6"; transcript_id "ENSRNOT00000105313"; transcript_version "2"; exon_number "3"; gene_name "Bmf"; gene_source "ensembl"; gene_biotype "protein_coding"; transcript_name "Bmf-202"; transcript_source "ensembl"; transcript_biotype "protein_coding"; exon_id "ENSRNOE00000070131"; exon_version "1";
3	ensembl	CDS	125969452	125969615	0	-	2	gene_id "ENSRNOG00000007529"; gene_version "6"; transcript_id "ENSRNOT00000105313"; transcript_version "2"; exon_number "3"; gene_name "Bmf"; gene_source "ensembl"; gene_biotype "protein_coding"; transcript_name "Bmf-202"; transcript_source "ensembl"; transcript_biotype "protein_coding"; protein_id "ENSRNOP00000096398"; protein_version "1";
3	ensembl	exon	125969452	125969615	0	-	.	gene_id "ENSRNOG00000007529"; gene_version "6"; transcript_id "ENSRNOT00000010381"; transcript_version "6"; exon_number "4"; gene_name "Bmf"; gene_source "ensembl"; gene_biotype "protein_coding"; transcript_name "Bmf-201"; transcript_source "ensembl"; transcript_biotype "protein_coding"; exon_id "ENSRNOE00000070131"; exon_version "1";
3	ensembl	CDS	125969452	125969615	0	-	2	gene_id "ENSRNOG00000007529"; gene_version "6"; transcript_id "ENSRNOT00000010381"; transcript_version "6"; exon_number "4"; gene_name "Bmf"; gene_source "ensembl"; gene_biotype "protein_coding"; transcript_name "Bmf-201"; transcript_source "ensembl"; transcript_biotype "protein_coding"; protein_id "ENSRNOP00000010381"; protein_version "4";
3	ENSEMBL114_rn	exon	125969452	125969615	0.0349935338448254	-	.	gene_id "ENSRNOG00000007529"; transcript_id "ENSRNOG00000007529_tx_3"; exon_id "3_125969452_125969615_-"; exonnum "5"; txlen "2286";
3	sraer114_mid	exon	125970324	125970555	0.0349935338448254	-	.	gene_id "ENSRNOG00000007529"; transcript_id "ENSRNOG00000007529_tx_3"; exon_id "3_125970324_125970555_-"; exonnum "4"; txlen "2286";
3	ensembl	exon	125971143	125971439	0	-	.	gene_id "ENSRNOG00000007529"; gene_version "6"; transcript_id "ENSRNOT00000150084"; transcript_version "1"; exon_number "3"; gene_name "Bmf"; gene_source "ensembl"; gene_biotype "protein_coding"; transcript_name "Bmf-203"; transcript_source "ensembl"; transcript_biotype "protein_coding"; exon_id "ENSRNOE00000072070"; exon_version "1"; tag "Ensembl_canonical";
3	ensembl	CDS	125971143	125971439	0	-	2	gene_id "ENSRNOG00000007529"; gene_version "6"; transcript_id "ENSRNOT00000150084"; transcript_version "1"; exon_number "3"; gene_name "Bmf"; gene_source "ensembl"; gene_biotype "protein_coding"; transcript_name "Bmf-203"; transcript_source "ensembl"; transcript_biotype "protein_coding"; protein_id "ENSRNOP00000111477"; protein_version "1"; tag "Ensembl_canonical";
3	ensembl	exon	125971143	125971439	0	-	.	gene_id "ENSRNOG00000007529"; gene_version "6"; transcript_id "ENSRNOT00000105313"; transcript_version "2"; exon_number "2"; gene_name "Bmf"; gene_source "ensembl"; gene_biotype "protein_coding"; transcript_name "Bmf-202"; transcript_source "ensembl"; transcript_biotype "protein_coding"; exon_id "ENSRNOE00000072070"; exon_version "1";
3	ensembl	CDS	125971143	125971439	0	-	2	gene_id "ENSRNOG00000007529"; gene_version "6"; transcript_id "ENSRNOT00000105313"; transcript_version "2"; exon_number "2"; gene_name "Bmf"; gene_source "ensembl"; gene_biotype "protein_coding"; transcript_name "Bmf-202"; transcript_source "ensembl"; transcript_biotype "protein_coding"; protein_id "ENSRNOP00000096398"; protein_version "1";
3	ensembl	exon	125971143	125971439	0	-	.	gene_id "ENSRNOG00000007529"; gene_version "6"; transcript_id "ENSRNOT00000010381"; transcript_version "6"; exon_number "3"; gene_name "Bmf"; gene_source "ensembl"; gene_biotype "protein_coding"; transcript_name "Bmf-201"; transcript_source "ensembl"; transcript_biotype "protein_coding"; exon_id "ENSRNOE00000072070"; exon_version "1";
3	ensembl	CDS	125971143	125971439	0	-	2	gene_id "ENSRNOG00000007529"; gene_version "6"; transcript_id "ENSRNOT00000010381"; transcript_version "6"; exon_number "3"; gene_name "Bmf"; gene_source "ensembl"; gene_biotype "protein_coding"; transcript_name "Bmf-201"; transcript_source "ensembl"; transcript_biotype "protein_coding"; protein_id "ENSRNOP00000010381"; protein_version "4";
3	ENSEMBL114_rn	exon	125971143	125971439	0.0349935338448254	-	.	gene_id "ENSRNOG00000007529"; transcript_id "ENSRNOG00000007529_tx_3"; exon_id "3_125971143_125971439_-"; exonnum "3"; txlen "2286";
3	ensembl	exon	125971719	125971728	0	-	.	gene_id "ENSRNOG00000007529"; gene_version "6"; transcript_id "ENSRNOT00000105313"; transcript_version "2"; exon_number "1"; gene_name "Bmf"; gene_source "ensembl"; gene_biotype "protein_coding"; transcript_name "Bmf-202"; transcript_source "ensembl"; transcript_biotype "protein_coding"; exon_id "ENSRNOE00000727230"; exon_version "1";
3	ensembl	CDS	125971719	125971728	0	-	0	gene_id "ENSRNOG00000007529"; gene_version "6"; transcript_id "ENSRNOT00000105313"; transcript_version "2"; exon_number "1"; gene_name "Bmf"; gene_source "ensembl"; gene_biotype "protein_coding"; transcript_name "Bmf-202"; transcript_source "ensembl"; transcript_biotype "protein_coding"; protein_id "ENSRNOP00000096398"; protein_version "1";
3	ensembl	exon	125973429	125973558	0	-	.	gene_id "ENSRNOG00000007529"; gene_version "6"; transcript_id "ENSRNOT00000150084"; transcript_version "1"; exon_number "2"; gene_name "Bmf"; gene_source "ensembl"; gene_biotype "protein_coding"; transcript_name "Bmf-203"; transcript_source "ensembl"; transcript_biotype "protein_coding"; exon_id "ENSRNOE00000071935"; exon_version "1"; tag "Ensembl_canonical";
3	ensembl	CDS	125973429	125973558	0	-	0	gene_id "ENSRNOG00000007529"; gene_version "6"; transcript_id "ENSRNOT00000150084"; transcript_version "1"; exon_number "2"; gene_name "Bmf"; gene_source "ensembl"; gene_biotype "protein_coding"; transcript_name "Bmf-203"; transcript_source "ensembl"; transcript_biotype "protein_coding"; protein_id "ENSRNOP00000111477"; protein_version "1"; tag "Ensembl_canonical";
3	ensembl	exon	125973429	125973558	0	-	.	gene_id "ENSRNOG00000007529"; gene_version "6"; transcript_id "ENSRNOT00000010381"; transcript_version "6"; exon_number "2"; gene_name "Bmf"; gene_source "ensembl"; gene_biotype "protein_coding"; transcript_name "Bmf-201"; transcript_source "ensembl"; transcript_biotype "protein_coding"; exon_id "ENSRNOE00000071935"; exon_version "1";
3	ensembl	CDS	125973429	125973558	0	-	0	gene_id "ENSRNOG00000007529"; gene_version "6"; transcript_id "ENSRNOT00000010381"; transcript_version "6"; exon_number "2"; gene_name "Bmf"; gene_source "ensembl"; gene_biotype "protein_coding"; transcript_name "Bmf-201"; transcript_source "ensembl"; transcript_biotype "protein_coding"; protein_id "ENSRNOP00000010381"; protein_version "4";
3	ENSEMBL114_rn	exon	125973429	125973558	0.0349935338448254	-	.	gene_id "ENSRNOG00000007529"; transcript_id "ENSRNOG00000007529_tx_3"; exon_id "3_125973429_125973558_-"; exonnum "2"; txlen "2286";
3	ensembl	CDS	125973929	125974051	0	-	0	gene_id "ENSRNOG00000007529"; gene_version "6"; transcript_id "ENSRNOT00000150084"; transcript_version "1"; exon_number "1"; gene_name "Bmf"; gene_source "ensembl"; gene_biotype "protein_coding"; transcript_name "Bmf-203"; transcript_source "ensembl"; transcript_biotype "protein_coding"; protein_id "ENSRNOP00000111477"; protein_version "1"; tag "Ensembl_canonical";
3	ensembl	CDS	125973929	125974051	0	-	0	gene_id "ENSRNOG00000007529"; gene_version "6"; transcript_id "ENSRNOT00000010381"; transcript_version "6"; exon_number "1"; gene_name "Bmf"; gene_source "ensembl"; gene_biotype "protein_coding"; transcript_name "Bmf-201"; transcript_source "ensembl"; transcript_biotype "protein_coding"; protein_id "ENSRNOP00000010381"; protein_version "4";
3	ensembl	exon	125973929	125974064	0	-	.	gene_id "ENSRNOG00000007529"; gene_version "6"; transcript_id "ENSRNOT00000010381"; transcript_version "6"; exon_number "1"; gene_name "Bmf"; gene_source "ensembl"; gene_biotype "protein_coding"; transcript_name "Bmf-201"; transcript_source "ensembl"; transcript_biotype "protein_coding"; exon_id "ENSRNOE00000071781"; exon_version "6";
3	ENSEMBL114_rn	exon	125973929	125974064	0.0349935338448254	-	.	gene_id "ENSRNOG00000007529"; transcript_id "ENSRNOG00000007529_tx_3"; exon_id "3_125973929_125974064_-"; exonnum "1"; txlen "2286";
3	ensembl	exon	125973929	125974258	0	-	.	gene_id "ENSRNOG00000007529"; gene_version "6"; transcript_id "ENSRNOT00000150084"; transcript_version "1"; exon_number "1"; gene_name "Bmf"; gene_source "ensembl"; gene_biotype "protein_coding"; transcript_name "Bmf-203"; transcript_source "ensembl"; transcript_biotype "protein_coding"; exon_id "ENSRNOE00000727546"; exon_version "1"; tag "Ensembl_canonical";
3	ensembl	start_codon	125974049	125974051	0	-	0	gene_id "ENSRNOG00000007529"; gene_version "6"; transcript_id "ENSRNOT00000150084"; transcript_version "1"; exon_number "1"; gene_name "Bmf"; gene_source "ensembl"; gene_biotype "protein_coding"; transcript_name "Bmf-203"; transcript_source "ensembl"; transcript_biotype "protein_coding"; tag "Ensembl_canonical";
3	ensembl	start_codon	125974049	125974051	0	-	0	gene_id "ENSRNOG00000007529"; gene_version "6"; transcript_id "ENSRNOT00000010381"; transcript_version "6"; exon_number "1"; gene_name "Bmf"; gene_source "ensembl"; gene_biotype "protein_coding"; transcript_name "Bmf-201"; transcript_source "ensembl"; transcript_biotype "protein_coding";
3	ensembl	five_prime_utr	125974052	125974064	0	-	.	gene_id "ENSRNOG00000007529"; gene_version "6"; transcript_id "ENSRNOT00000010381"; transcript_version "6"; gene_name "Bmf"; gene_source "ensembl"; gene_biotype "protein_coding"; transcript_name "Bmf-201"; transcript_source "ensembl"; transcript_biotype "protein_coding";
3	ensembl	five_prime_utr	125974052	125974258	0	-	.	gene_id "ENSRNOG00000007529"; gene_version "6"; transcript_id "ENSRNOT00000150084"; transcript_version "1"; gene_name "Bmf"; gene_source "ensembl"; gene_biotype "protein_coding"; transcript_name "Bmf-203"; transcript_source "ensembl"; transcript_biotype "protein_coding"; tag "Ensembl_canonical";
3	sraer114_es	exon	126079198	126080446	0.0256504565841734	-	.	gene_id "sraer114_gene_41989"; transcript_id "sraer114_gene_41989_tx_11"; exon_id "3_126079198_126080446_-"; exonnum "7"; txlen "2124";
3	sraer114_es	exon	126079198	126080446	0.0240539845810493	-	.	gene_id "sraer114_gene_41989"; transcript_id "sraer114_gene_41989_tx_12"; exon_id "3_126079198_126080446_-"; exonnum "5"; txlen "1893";
3	sraer114_es	exon	126079198	126080446	0.0227337681781825	-	.	gene_id "sraer114_gene_41989"; transcript_id "sraer114_gene_41989_tx_13"; exon_id "3_126079198_126080446_-"; exonnum "6"; txlen "2041";
3	sraer114_es	exon	126079198	126080446	0.0219861056435772	-	.	gene_id "sraer114_gene_41989"; transcript_id "sraer114_gene_41989_tx_15"; exon_id "3_126079198_126080446_-"; exonnum "7"; txlen "2129";
3	sraer114_es	exon	126079198	126080446	0.0171003043894489	-	.	gene_id "sraer114_gene_41989"; transcript_id "sraer114_gene_41989_tx_16"; exon_id "3_126079198_126080446_-"; exonnum "6"; txlen "1984";
3	sraer114_es	exon	126079198	126080446	0.0134359534488527	-	.	gene_id "sraer114_gene_41989"; transcript_id "sraer114_gene_41989_tx_17"; exon_id "3_126079198_126080446_-"; exonnum "6"; txlen "2030";
3	sraer114_es	exon	126079198	126080446	0.0134359534488527	-	.	gene_id "sraer114_gene_41989"; transcript_id "sraer114_gene_41989_tx_18"; exon_id "3_126079198_126080446_-"; exonnum "6"; txlen "2035";
3	sraer114_es	exon	126079198	126080446	0.0134359534488527	-	.	gene_id "sraer114_gene_41989"; transcript_id "sraer114_gene_41989_tx_19"; exon_id "3_126079198_126080446_-"; exonnum "5"; txlen "1890";
3	sraer114_es	exon	126079198	126080446	0.0696682116488439	-	.	gene_id "sraer114_gene_41989"; transcript_id "sraer114_gene_41989_tx_2"; exon_id "3_126079198_126080446_-"; exonnum "6"; txlen "1987";
3	sraer114_es	exon	126079198	126080446	0.00977160250825652	-	.	gene_id "sraer114_gene_41989"; transcript_id "sraer114_gene_41989_tx_20"; exon_id "3_126079198_126080446_-"; exonnum "6"; txlen "1979";
3	sraer114_es	exon	126079198	126080446	0.00977160250825652	-	.	gene_id "sraer114_gene_41989"; transcript_id "sraer114_gene_41989_tx_21"; exon_id "3_126079198_126080446_-"; exonnum "5"; txlen "1885";
3	sraer114_es	exon	126079198	126080446	0.0636545508989109	-	.	gene_id "sraer114_gene_41989"; transcript_id "sraer114_gene_41989_tx_3"; exon_id "3_126079198_126080446_-"; exonnum "7"; txlen "2135";
3	sraer114_es	exon	126079198	126080446	0.0546153278611525	-	.	gene_id "sraer114_gene_41989"; transcript_id "sraer114_gene_41989_tx_5"; exon_id "3_126079198_126080446_-"; exonnum "5"; txlen "2155";
3	sraer114_es	exon	126079198	126080446	0.0339538841900871	-	.	gene_id "sraer114_gene_41989"; transcript_id "sraer114_gene_41989_tx_6"; exon_id "3_126079198_126080446_-"; exonnum "6"; txlen "2359";
3	sraer114_es	exon	126079198	126080446	0.0274613351888695	-	.	gene_id "sraer114_gene_41989"; transcript_id "sraer114_gene_41989_tx_7"; exon_id "3_126079198_126080446_-"; exonnum "4"; txlen "2061";
3	sraer114_es	exon	126079198	126080446	0.0260377962936394	-	.	gene_id "sraer114_gene_41989"; transcript_id "sraer114_gene_41989_tx_9"; exon_id "3_126079198_126080446_-"; exonnum "5"; txlen "2265";
3	sraer114_mid	exon	126081587	126081680	0.0256504565841734	-	.	gene_id "sraer114_gene_41989"; transcript_id "sraer114_gene_41989_tx_11"; exon_id "3_126081587_126081680_-"; exonnum "6"; txlen "2124";
3	sraer114_mid	exon	126081587	126081680	0.0219861056435772	-	.	gene_id "sraer114_gene_41989"; transcript_id "sraer114_gene_41989_tx_15"; exon_id "3_126081587_126081680_-"; exonnum "6"; txlen "2129";
3	sraer114_mid	exon	126081587	126081680	0.0171003043894489	-	.	gene_id "sraer114_gene_41989"; transcript_id "sraer114_gene_41989_tx_16"; exon_id "3_126081587_126081680_-"; exonnum "5"; txlen "1984";
3	sraer114_mid	exon	126081587	126081680	0.0696682116488439	-	.	gene_id "sraer114_gene_41989"; transcript_id "sraer114_gene_41989_tx_2"; exon_id "3_126081587_126081680_-"; exonnum "5"; txlen "1987";
3	sraer114_mid	exon	126081587	126081680	0.00977160250825652	-	.	gene_id "sraer114_gene_41989"; transcript_id "sraer114_gene_41989_tx_20"; exon_id "3_126081587_126081680_-"; exonnum "5"; txlen "1979";
3	sraer114_mid	exon	126081587	126081680	0.0636545508989109	-	.	gene_id "sraer114_gene_41989"; transcript_id "sraer114_gene_41989_tx_3"; exon_id "3_126081587_126081680_-"; exonnum "6"; txlen "2135";
3	sraer114_mid	exon	126081587	126081680	0.0546153278611525	-	.	gene_id "sraer114_gene_41989"; transcript_id "sraer114_gene_41989_tx_5"; exon_id "3_126081587_126081680_-"; exonnum "4"; txlen "2155";
3	sraer114_mid	exon	126081587	126081680	0.0339538841900871	-	.	gene_id "sraer114_gene_41989"; transcript_id "sraer114_gene_41989_tx_6"; exon_id "3_126081587_126081680_-"; exonnum "5"; txlen "2359";
3	sraer114_mid	exon	126081911	126082010	0.0256504565841734	-	.	gene_id "sraer114_gene_41989"; transcript_id "sraer114_gene_41989_tx_11"; exon_id "3_126081911_126082010_-"; exonnum "5"; txlen "2124";
3	sraer114_mid	exon	126081911	126082010	0.0240539845810493	-	.	gene_id "sraer114_gene_41989"; transcript_id "sraer114_gene_41989_tx_12"; exon_id "3_126081911_126082010_-"; exonnum "4"; txlen "1893";
3	sraer114_mid	exon	126081911	126082010	0.0227337681781825	-	.	gene_id "sraer114_gene_41989"; transcript_id "sraer114_gene_41989_tx_13"; exon_id "3_126081911_126082010_-"; exonnum "5"; txlen "2041";
3	sraer114_mid	exon	126081911	126082010	0.0219861056435772	-	.	gene_id "sraer114_gene_41989"; transcript_id "sraer114_gene_41989_tx_15"; exon_id "3_126081911_126082010_-"; exonnum "5"; txlen "2129";
3	sraer114_mid	exon	126081911	126082010	0.0171003043894489	-	.	gene_id "sraer114_gene_41989"; transcript_id "sraer114_gene_41989_tx_16"; exon_id "3_126081911_126082010_-"; exonnum "4"; txlen "1984";
3	sraer114_mid	exon	126081911	126082010	0.0134359534488527	-	.	gene_id "sraer114_gene_41989"; transcript_id "sraer114_gene_41989_tx_17"; exon_id "3_126081911_126082010_-"; exonnum "5"; txlen "2030";
3	sraer114_mid	exon	126081911	126082010	0.0134359534488527	-	.	gene_id "sraer114_gene_41989"; transcript_id "sraer114_gene_41989_tx_18"; exon_id "3_126081911_126082010_-"; exonnum "5"; txlen "2035";
3	sraer114_mid	exon	126081911	126082010	0.0134359534488527	-	.	gene_id "sraer114_gene_41989"; transcript_id "sraer114_gene_41989_tx_19"; exon_id "3_126081911_126082010_-"; exonnum "4"; txlen "1890";
3	sraer114_mid	exon	126081911	126082010	0.0696682116488439	-	.	gene_id "sraer114_gene_41989"; transcript_id "sraer114_gene_41989_tx_2"; exon_id "3_126081911_126082010_-"; exonnum "4"; txlen "1987";
3	sraer114_mid	exon	126081911	126082010	0.00977160250825652	-	.	gene_id "sraer114_gene_41989"; transcript_id "sraer114_gene_41989_tx_20"; exon_id "3_126081911_126082010_-"; exonnum "4"; txlen "1979";
3	sraer114_mid	exon	126081911	126082010	0.00977160250825652	-	.	gene_id "sraer114_gene_41989"; transcript_id "sraer114_gene_41989_tx_21"; exon_id "3_126081911_126082010_-"; exonnum "4"; txlen "1885";
3	sraer114_mid	exon	126081911	126082010	0.0636545508989109	-	.	gene_id "sraer114_gene_41989"; transcript_id "sraer114_gene_41989_tx_3"; exon_id "3_126081911_126082010_-"; exonnum "5"; txlen "2135";
3	sraer114_mid	exon	126081911	126082010	0.0546153278611525	-	.	gene_id "sraer114_gene_41989"; transcript_id "sraer114_gene_41989_tx_5"; exon_id "3_126081911_126082010_-"; exonnum "3"; txlen "2155";
3	sraer114_mid	exon	126081911	126082010	0.0339538841900871	-	.	gene_id "sraer114_gene_41989"; transcript_id "sraer114_gene_41989_tx_6"; exon_id "3_126081911_126082010_-"; exonnum "4"; txlen "2359";
3	sraer114_mid	exon	126081911	126082010	0.0274613351888695	-	.	gene_id "sraer114_gene_41989"; transcript_id "sraer114_gene_41989_tx_7"; exon_id "3_126081911_126082010_-"; exonnum "3"; txlen "2061";
3	sraer114_mid	exon	126081911	126082010	0.0260377962936394	-	.	gene_id "sraer114_gene_41989"; transcript_id "sraer114_gene_41989_tx_9"; exon_id "3_126081911_126082010_-"; exonnum "4"; txlen "2265";
3	sraer114_mid	exon	126084823	126084970	0.0227337681781825	-	.	gene_id "sraer114_gene_41989"; transcript_id "sraer114_gene_41989_tx_13"; exon_id "3_126084823_126084970_-"; exonnum "4"; txlen "2041";
3	sraer114_mid	exon	126084823	126084970	0.0636545508989109	-	.	gene_id "sraer114_gene_41989"; transcript_id "sraer114_gene_41989_tx_3"; exon_id "3_126084823_126084970_-"; exonnum "4"; txlen "2135";
3	sraer114_mid	exon	126084823	126085026	0.0256504565841734	-	.	gene_id "sraer114_gene_41989"; transcript_id "sraer114_gene_41989_tx_10"; exon_id "3_126084823_126085026_-"; exonnum "5"; txlen "885";
3	sraer114_mid	exon	126084823	126085026	0.0219861056435772	-	.	gene_id "sraer114_gene_41989"; transcript_id "sraer114_gene_41989_tx_14"; exon_id "3_126084823_126085026_-"; exonnum "5"; txlen "890";
3	sraer114_mid	exon	126084823	126085026	0.0339538841900871	-	.	gene_id "sraer114_gene_41989"; transcript_id "sraer114_gene_41989_tx_6"; exon_id "3_126084823_126085026_-"; exonnum "3"; txlen "2359";
3	sraer114_mid	exon	126084823	126085026	0.0260377962936394	-	.	gene_id "sraer114_gene_41989"; transcript_id "sraer114_gene_41989_tx_9"; exon_id "3_126084823_126085026_-"; exonnum "3"; txlen "2265";
3	sraer114_mid	exon	126087248	126087392	0.0256504565841734	-	.	gene_id "sraer114_gene_41989"; transcript_id "sraer114_gene_41989_tx_10"; exon_id "3_126087248_126087392_-"; exonnum "4"; txlen "885";
3	sraer114_mid	exon	126087248	126087392	0.0256504565841734	-	.	gene_id "sraer114_gene_41989"; transcript_id "sraer114_gene_41989_tx_11"; exon_id "3_126087248_126087392_-"; exonnum "4"; txlen "2124";
3	sraer114_mid	exon	126087248	126087392	0.0240539845810493	-	.	gene_id "sraer114_gene_41989"; transcript_id "sraer114_gene_41989_tx_12"; exon_id "3_126087248_126087392_-"; exonnum "3"; txlen "1893";
3	sraer114_mid	exon	126087248	126087392	0.0227337681781825	-	.	gene_id "sraer114_gene_41989"; transcript_id "sraer114_gene_41989_tx_13"; exon_id "3_126087248_126087392_-"; exonnum "3"; txlen "2041";
3	sraer114_mid	exon	126087248	126087392	0.0219861056435772	-	.	gene_id "sraer114_gene_41989"; transcript_id "sraer114_gene_41989_tx_14"; exon_id "3_126087248_126087392_-"; exonnum "4"; txlen "890";
3	sraer114_mid	exon	126087248	126087392	0.0219861056435772	-	.	gene_id "sraer114_gene_41989"; transcript_id "sraer114_gene_41989_tx_15"; exon_id "3_126087248_126087392_-"; exonnum "4"; txlen "2129";
3	sraer114_mid	exon	126087248	126087392	0.0134359534488527	-	.	gene_id "sraer114_gene_41989"; transcript_id "sraer114_gene_41989_tx_17"; exon_id "3_126087248_126087392_-"; exonnum "4"; txlen "2030";
3	sraer114_mid	exon	126087248	126087392	0.0134359534488527	-	.	gene_id "sraer114_gene_41989"; transcript_id "sraer114_gene_41989_tx_18"; exon_id "3_126087248_126087392_-"; exonnum "4"; txlen "2035";
3	sraer114_mid	exon	126087248	126087392	0.0696682116488439	-	.	gene_id "sraer114_gene_41989"; transcript_id "sraer114_gene_41989_tx_2"; exon_id "3_126087248_126087392_-"; exonnum "3"; txlen "1987";
3	sraer114_mid	exon	126087248	126087392	0.0636545508989109	-	.	gene_id "sraer114_gene_41989"; transcript_id "sraer114_gene_41989_tx_3"; exon_id "3_126087248_126087392_-"; exonnum "3"; txlen "2135";
3	sraer114_mid	exon	126087248	126087392	0.0546153278611525	-	.	gene_id "sraer114_gene_41989"; transcript_id "sraer114_gene_41989_tx_5"; exon_id "3_126087248_126087392_-"; exonnum "2"; txlen "2155";
3	sraer114_mid	exon	126087248	126087392	0.0339538841900871	-	.	gene_id "sraer114_gene_41989"; transcript_id "sraer114_gene_41989_tx_6"; exon_id "3_126087248_126087392_-"; exonnum "2"; txlen "2359";
3	sraer114_mid	exon	126087248	126087392	0.0274613351888695	-	.	gene_id "sraer114_gene_41989"; transcript_id "sraer114_gene_41989_tx_7"; exon_id "3_126087248_126087392_-"; exonnum "2"; txlen "2061";
3	sraer114_mid	exon	126087248	126087392	0.0260377962936394	-	.	gene_id "sraer114_gene_41989"; transcript_id "sraer114_gene_41989_tx_9"; exon_id "3_126087248_126087392_-"; exonnum "2"; txlen "2265";
3	sraer114_mid	exon	126088874	126088940	0.0219861056435772	-	.	gene_id "sraer114_gene_41989"; transcript_id "sraer114_gene_41989_tx_14"; exon_id "3_126088874_126088940_-"; exonnum "3"; txlen "890";
3	sraer114_mid	exon	126088874	126088940	0.0219861056435772	-	.	gene_id "sraer114_gene_41989"; transcript_id "sraer114_gene_41989_tx_15"; exon_id "3_126088874_126088940_-"; exonnum "3"; txlen "2129";
3	sraer114_mid	exon	126088874	126088940	0.0171003043894489	-	.	gene_id "sraer114_gene_41989"; transcript_id "sraer114_gene_41989_tx_16"; exon_id "3_126088874_126088940_-"; exonnum "3"; txlen "1984";
3	sraer114_mid	exon	126088874	126088940	0.0134359534488527	-	.	gene_id "sraer114_gene_41989"; transcript_id "sraer114_gene_41989_tx_18"; exon_id "3_126088874_126088940_-"; exonnum "3"; txlen "2035";
3	sraer114_mid	exon	126088874	126088940	0.0134359534488527	-	.	gene_id "sraer114_gene_41989"; transcript_id "sraer114_gene_41989_tx_19"; exon_id "3_126088874_126088940_-"; exonnum "3"; txlen "1890";
3	sraer114_mid	exon	126088874	126089440	0.260758205949233	-	.	gene_id "sraer114_gene_41989"; transcript_id "sraer114_gene_41989_tx_1"; exon_id "3_126088874_126089440_-"; exonnum "3"; txlen "1039";
3	sraer114_mid	exon	126088874	126089440	0.0546153278611525	-	.	gene_id "sraer114_gene_41989"; transcript_id "sraer114_gene_41989_tx_5"; exon_id "3_126088874_126089440_-"; exonnum "1"; txlen "2155";
3	sraer114_mid	exon	126088874	126089440	0.0339538841900871	-	.	gene_id "sraer114_gene_41989"; transcript_id "sraer114_gene_41989_tx_6"; exon_id "3_126088874_126089440_-"; exonnum "1"; txlen "2359";
3	sraer114_mid	exon	126088874	126089440	0.0274613351888695	-	.	gene_id "sraer114_gene_41989"; transcript_id "sraer114_gene_41989_tx_7"; exon_id "3_126088874_126089440_-"; exonnum "1"; txlen "2061";
3	sraer114_mid	exon	126088874	126089440	0.0260377962936394	-	.	gene_id "sraer114_gene_41989"; transcript_id "sraer114_gene_41989_tx_9"; exon_id "3_126088874_126089440_-"; exonnum "1"; txlen "2265";
3	sraer114_mid	exon	126088879	126088940	0.0256504565841734	-	.	gene_id "sraer114_gene_41989"; transcript_id "sraer114_gene_41989_tx_10"; exon_id "3_126088879_126088940_-"; exonnum "3"; txlen "885";
3	sraer114_mid	exon	126088879	126088940	0.0256504565841734	-	.	gene_id "sraer114_gene_41989"; transcript_id "sraer114_gene_41989_tx_11"; exon_id "3_126088879_126088940_-"; exonnum "3"; txlen "2124";
3	sraer114_mid	exon	126088879	126088940	0.0240539845810493	-	.	gene_id "sraer114_gene_41989"; transcript_id "sraer114_gene_41989_tx_12"; exon_id "3_126088879_126088940_-"; exonnum "2"; txlen "1893";
3	sraer114_mid	exon	126088879	126088940	0.0227337681781825	-	.	gene_id "sraer114_gene_41989"; transcript_id "sraer114_gene_41989_tx_13"; exon_id "3_126088879_126088940_-"; exonnum "2"; txlen "2041";
3	sraer114_mid	exon	126088879	126088940	0.0134359534488527	-	.	gene_id "sraer114_gene_41989"; transcript_id "sraer114_gene_41989_tx_17"; exon_id "3_126088879_126088940_-"; exonnum "3"; txlen "2030";
3	sraer114_mid	exon	126088879	126088940	0.0696682116488439	-	.	gene_id "sraer114_gene_41989"; transcript_id "sraer114_gene_41989_tx_2"; exon_id "3_126088879_126088940_-"; exonnum "2"; txlen "1987";
3	sraer114_mid	exon	126088879	126088940	0.00977160250825652	-	.	gene_id "sraer114_gene_41989"; transcript_id "sraer114_gene_41989_tx_20"; exon_id "3_126088879_126088940_-"; exonnum "3"; txlen "1979";
3	sraer114_mid	exon	126088879	126088940	0.00977160250825652	-	.	gene_id "sraer114_gene_41989"; transcript_id "sraer114_gene_41989_tx_21"; exon_id "3_126088879_126088940_-"; exonnum "3"; txlen "1885";
3	sraer114_mid	exon	126088879	126088940	0.0636545508989109	-	.	gene_id "sraer114_gene_41989"; transcript_id "sraer114_gene_41989_tx_3"; exon_id "3_126088879_126088940_-"; exonnum "2"; txlen "2135";
3	sraer114_mid	exon	126090953	126091317	0.260758205949233	-	.	gene_id "sraer114_gene_41989"; transcript_id "sraer114_gene_41989_tx_1"; exon_id "3_126090953_126091317_-"; exonnum "2"; txlen "1039";
3	sraer114_mid	exon	126090953	126091317	0.0586894208621459	-	.	gene_id "sraer114_gene_41989"; transcript_id "sraer114_gene_41989_tx_4"; exon_id "3_126090953_126091317_-"; exonnum "3"; txlen "809";
3	sraer114_mid	exon	126090953	126091317	0.0269150470178781	-	.	gene_id "sraer114_gene_41989"; transcript_id "sraer114_gene_41989_tx_8"; exon_id "3_126090953_126091317_-"; exonnum "4"; txlen "946";
3	sraer114_mid	exon	126091422	126091528	0.260758205949233	-	.	gene_id "sraer114_gene_41989"; transcript_id "sraer114_gene_41989_tx_1"; exon_id "3_126091422_126091528_-"; exonnum "1"; txlen "1039";
3	sraer114_mid	exon	126091422	126091528	0.0586894208621459	-	.	gene_id "sraer114_gene_41989"; transcript_id "sraer114_gene_41989_tx_4"; exon_id "3_126091422_126091528_-"; exonnum "2"; txlen "809";
3	sraer114_mid	exon	126091422	126091528	0.0269150470178781	-	.	gene_id "sraer114_gene_41989"; transcript_id "sraer114_gene_41989_tx_8"; exon_id "3_126091422_126091528_-"; exonnum "3"; txlen "946";
3	sraer114_mid	exon	126091683	126091819	0.0256504565841734	-	.	gene_id "sraer114_gene_41989"; transcript_id "sraer114_gene_41989_tx_10"; exon_id "3_126091683_126091819_-"; exonnum "2"; txlen "885";
3	sraer114_mid	exon	126091683	126091819	0.0256504565841734	-	.	gene_id "sraer114_gene_41989"; transcript_id "sraer114_gene_41989_tx_11"; exon_id "3_126091683_126091819_-"; exonnum "2"; txlen "2124";
3	sraer114_mid	exon	126091683	126091819	0.0219861056435772	-	.	gene_id "sraer114_gene_41989"; transcript_id "sraer114_gene_41989_tx_14"; exon_id "3_126091683_126091819_-"; exonnum "2"; txlen "890";
3	sraer114_mid	exon	126091683	126091819	0.0219861056435772	-	.	gene_id "sraer114_gene_41989"; transcript_id "sraer114_gene_41989_tx_15"; exon_id "3_126091683_126091819_-"; exonnum "2"; txlen "2129";
3	sraer114_mid	exon	126091683	126091819	0.0171003043894489	-	.	gene_id "sraer114_gene_41989"; transcript_id "sraer114_gene_41989_tx_16"; exon_id "3_126091683_126091819_-"; exonnum "2"; txlen "1984";
3	sraer114_mid	exon	126091683	126091819	0.0134359534488527	-	.	gene_id "sraer114_gene_41989"; transcript_id "sraer114_gene_41989_tx_17"; exon_id "3_126091683_126091819_-"; exonnum "2"; txlen "2030";
3	sraer114_mid	exon	126091683	126091819	0.0134359534488527	-	.	gene_id "sraer114_gene_41989"; transcript_id "sraer114_gene_41989_tx_18"; exon_id "3_126091683_126091819_-"; exonnum "2"; txlen "2035";
3	sraer114_mid	exon	126091683	126091819	0.0134359534488527	-	.	gene_id "sraer114_gene_41989"; transcript_id "sraer114_gene_41989_tx_19"; exon_id "3_126091683_126091819_-"; exonnum "2"; txlen "1890";
3	sraer114_mid	exon	126091683	126091819	0.00977160250825652	-	.	gene_id "sraer114_gene_41989"; transcript_id "sraer114_gene_41989_tx_20"; exon_id "3_126091683_126091819_-"; exonnum "2"; txlen "1979";
3	sraer114_mid	exon	126091683	126091819	0.00977160250825652	-	.	gene_id "sraer114_gene_41989"; transcript_id "sraer114_gene_41989_tx_21"; exon_id "3_126091683_126091819_-"; exonnum "2"; txlen "1885";
3	sraer114_mid	exon	126091683	126091819	0.0269150470178781	-	.	gene_id "sraer114_gene_41989"; transcript_id "sraer114_gene_41989_tx_8"; exon_id "3_126091683_126091819_-"; exonnum "2"; txlen "946";
3	sraer114_ss	exon	126092703	126093039	0.0256504565841734	-	.	gene_id "sraer114_gene_41989"; transcript_id "sraer114_gene_41989_tx_10"; exon_id "3_126092703_126093039_-"; exonnum "1"; txlen "885";
3	sraer114_ss	exon	126092703	126093039	0.0256504565841734	-	.	gene_id "sraer114_gene_41989"; transcript_id "sraer114_gene_41989_tx_11"; exon_id "3_126092703_126093039_-"; exonnum "1"; txlen "2124";
3	sraer114_ss	exon	126092703	126093039	0.0240539845810493	-	.	gene_id "sraer114_gene_41989"; transcript_id "sraer114_gene_41989_tx_12"; exon_id "3_126092703_126093039_-"; exonnum "1"; txlen "1893";
3	sraer114_ss	exon	126092703	126093039	0.0227337681781825	-	.	gene_id "sraer114_gene_41989"; transcript_id "sraer114_gene_41989_tx_13"; exon_id "3_126092703_126093039_-"; exonnum "1"; txlen "2041";
3	sraer114_ss	exon	126092703	126093039	0.0219861056435772	-	.	gene_id "sraer114_gene_41989"; transcript_id "sraer114_gene_41989_tx_14"; exon_id "3_126092703_126093039_-"; exonnum "1"; txlen "890";
3	sraer114_ss	exon	126092703	126093039	0.0219861056435772	-	.	gene_id "sraer114_gene_41989"; transcript_id "sraer114_gene_41989_tx_15"; exon_id "3_126092703_126093039_-"; exonnum "1"; txlen "2129";
3	sraer114_ss	exon	126092703	126093039	0.0171003043894489	-	.	gene_id "sraer114_gene_41989"; transcript_id "sraer114_gene_41989_tx_16"; exon_id "3_126092703_126093039_-"; exonnum "1"; txlen "1984";
3	sraer114_ss	exon	126092703	126093039	0.0134359534488527	-	.	gene_id "sraer114_gene_41989"; transcript_id "sraer114_gene_41989_tx_17"; exon_id "3_126092703_126093039_-"; exonnum "1"; txlen "2030";
3	sraer114_ss	exon	126092703	126093039	0.0134359534488527	-	.	gene_id "sraer114_gene_41989"; transcript_id "sraer114_gene_41989_tx_18"; exon_id "3_126092703_126093039_-"; exonnum "1"; txlen "2035";
3	sraer114_ss	exon	126092703	126093039	0.0134359534488527	-	.	gene_id "sraer114_gene_41989"; transcript_id "sraer114_gene_41989_tx_19"; exon_id "3_126092703_126093039_-"; exonnum "1"; txlen "1890";
3	sraer114_ss	exon	126092703	126093039	0.0696682116488439	-	.	gene_id "sraer114_gene_41989"; transcript_id "sraer114_gene_41989_tx_2"; exon_id "3_126092703_126093039_-"; exonnum "1"; txlen "1987";
3	sraer114_ss	exon	126092703	126093039	0.00977160250825652	-	.	gene_id "sraer114_gene_41989"; transcript_id "sraer114_gene_41989_tx_20"; exon_id "3_126092703_126093039_-"; exonnum "1"; txlen "1979";
3	sraer114_ss	exon	126092703	126093039	0.00977160250825652	-	.	gene_id "sraer114_gene_41989"; transcript_id "sraer114_gene_41989_tx_21"; exon_id "3_126092703_126093039_-"; exonnum "1"; txlen "1885";
3	sraer114_ss	exon	126092703	126093039	0.0636545508989109	-	.	gene_id "sraer114_gene_41989"; transcript_id "sraer114_gene_41989_tx_3"; exon_id "3_126092703_126093039_-"; exonnum "1"; txlen "2135";
3	sraer114_ss	exon	126092703	126093039	0.0586894208621459	-	.	gene_id "sraer114_gene_41989"; transcript_id "sraer114_gene_41989_tx_4"; exon_id "3_126092703_126093039_-"; exonnum "1"; txlen "809";
3	sraer114_ss	exon	126092703	126093039	0.0269150470178781	-	.	gene_id "sraer114_gene_41989"; transcript_id "sraer114_gene_41989_tx_8"; exon_id "3_126092703_126093039_-"; exonnum "1"; txlen "946";
3	ensembl	exon	126120110	126120584	0	-	.	gene_id "ENSRNOG00000062526"; gene_version "2"; transcript_id "ENSRNOT00000108588"; transcript_version "2"; exon_number "2"; gene_name "Ankrd63"; gene_source "ensembl"; gene_biotype "protein_coding"; transcript_name "Ankrd63-201"; transcript_source "ensembl"; transcript_biotype "protein_coding"; exon_id "ENSRNOE00000732431"; exon_version "1"; tag "Ensembl_canonical";
3	ensembl	three_prime_utr	126120110	126120584	0	-	.	gene_id "ENSRNOG00000062526"; gene_version "2"; transcript_id "ENSRNOT00000108588"; transcript_version "2"; gene_name "Ankrd63"; gene_source "ensembl"; gene_biotype "protein_coding"; transcript_name "Ankrd63-201"; transcript_source "ensembl"; transcript_biotype "protein_coding"; tag "Ensembl_canonical";
3	ensembl	transcript	126120110	126136425	0	-	.	gene_id "ENSRNOG00000062526"; gene_version "2"; transcript_id "ENSRNOT00000108588"; transcript_version "2"; gene_name "Ankrd63"; gene_source "ensembl"; gene_biotype "protein_coding"; transcript_name "Ankrd63-201"; transcript_source "ensembl"; transcript_biotype "protein_coding"; tag "Ensembl_canonical";
3	ensembl	gene	126120110	126137874	0	-	.	gene_id "ENSRNOG00000062526"; gene_version "2"; gene_name "Ankrd63"; gene_source "ensembl"; gene_biotype "protein_coding";
3	ensembl	exon	126125507	126125623	0	-	.	gene_id "ENSRNOG00000062526"; gene_version "2"; transcript_id "ENSRNOT00000109172"; transcript_version "2"; exon_number "2"; gene_name "Ankrd63"; gene_source "ensembl"; gene_biotype "protein_coding"; transcript_name "Ankrd63-202"; transcript_source "ensembl"; transcript_biotype "protein_coding"; exon_id "ENSRNOE00000744508"; exon_version "1";
3	ensembl	three_prime_utr	126125507	126125623	0	-	.	gene_id "ENSRNOG00000062526"; gene_version "2"; transcript_id "ENSRNOT00000109172"; transcript_version "2"; gene_name "Ankrd63"; gene_source "ensembl"; gene_biotype "protein_coding"; transcript_name "Ankrd63-202"; transcript_source "ensembl"; transcript_biotype "protein_coding";
3	ensembl	transcript	126125507	126136425	0	-	.	gene_id "ENSRNOG00000062526"; gene_version "2"; transcript_id "ENSRNOT00000109172"; transcript_version "2"; gene_name "Ankrd63"; gene_source "ensembl"; gene_biotype "protein_coding"; transcript_name "Ankrd63-202"; transcript_source "ensembl"; transcript_biotype "protein_coding";
3	ensembl	three_prime_utr	126126678	126132201	0	-	.	gene_id "ENSRNOG00000062526"; gene_version "2"; transcript_id "ENSRNOT00000109172"; transcript_version "2"; gene_name "Ankrd63"; gene_source "ensembl"; gene_biotype "protein_coding"; transcript_name "Ankrd63-202"; transcript_source "ensembl"; transcript_biotype "protein_coding";
3	ensembl	exon	126126678	126136425	0	-	.	gene_id "ENSRNOG00000062526"; gene_version "2"; transcript_id "ENSRNOT00000109172"; transcript_version "2"; exon_number "1"; gene_name "Ankrd63"; gene_source "ensembl"; gene_biotype "protein_coding"; transcript_name "Ankrd63-202"; transcript_source "ensembl"; transcript_biotype "protein_coding"; exon_id "ENSRNOE00000587617"; exon_version "2";
3	ensembl	three_prime_utr	126126865	126132201	0	-	.	gene_id "ENSRNOG00000062526"; gene_version "2"; transcript_id "ENSRNOT00000108588"; transcript_version "2"; gene_name "Ankrd63"; gene_source "ensembl"; gene_biotype "protein_coding"; transcript_name "Ankrd63-201"; transcript_source "ensembl"; transcript_biotype "protein_coding"; tag "Ensembl_canonical";
3	ensembl	exon	126126865	126136425	0	-	.	gene_id "ENSRNOG00000062526"; gene_version "2"; transcript_id "ENSRNOT00000108588"; transcript_version "2"; exon_number "1"; gene_name "Ankrd63"; gene_source "ensembl"; gene_biotype "protein_coding"; transcript_name "Ankrd63-201"; transcript_source "ensembl"; transcript_biotype "protein_coding"; exon_id "ENSRNOE00000813348"; exon_version "1"; tag "Ensembl_canonical";
3	ensembl	three_prime_utr	126130276	126132201	0	-	.	gene_id "ENSRNOG00000062526"; gene_version "2"; transcript_id "ENSRNOT00000121644"; transcript_version "1"; gene_name "Ankrd63"; gene_source "ensembl"; gene_biotype "protein_coding"; transcript_name "Ankrd63-203"; transcript_source "ensembl"; transcript_biotype "protein_coding";
3	ensembl	exon	126130276	126134059	0	-	.	gene_id "ENSRNOG00000062526"; gene_version "2"; transcript_id "ENSRNOT00000121644"; transcript_version "1"; exon_number "2"; gene_name "Ankrd63"; gene_source "ensembl"; gene_biotype "protein_coding"; transcript_name "Ankrd63-203"; transcript_source "ensembl"; transcript_biotype "protein_coding"; exon_id "ENSRNOE00000723770"; exon_version "1";
3	ensembl	transcript	126130276	126137874	0	-	.	gene_id "ENSRNOG00000062526"; gene_version "2"; transcript_id "ENSRNOT00000121644"; transcript_version "1"; gene_name "Ankrd63"; gene_source "ensembl"; gene_biotype "protein_coding"; transcript_name "Ankrd63-203"; transcript_source "ensembl"; transcript_biotype "protein_coding";
3	ensembl	three_prime_utr	126130317	126132201	0	-	.	gene_id "ENSRNOG00000062526"; gene_version "2"; transcript_id "ENSRNOT00000138057"; transcript_version "1"; gene_name "Ankrd63"; gene_source "ensembl"; gene_biotype "protein_coding"; transcript_name "Ankrd63-204"; transcript_source "ensembl"; transcript_biotype "protein_coding";
3	ensembl	transcript	126130317	126135149	0	-	.	gene_id "ENSRNOG00000062526"; gene_version "2"; transcript_id "ENSRNOT00000138057"; transcript_version "1"; gene_name "Ankrd63"; gene_source "ensembl"; gene_biotype "protein_coding"; transcript_name "Ankrd63-204"; transcript_source "ensembl"; transcript_biotype "protein_coding";
3	ensembl	exon	126130317	126135149	0	-	.	gene_id "ENSRNOG00000062526"; gene_version "2"; transcript_id "ENSRNOT00000138057"; transcript_version "1"; exon_number "1"; gene_name "Ankrd63"; gene_source "ensembl"; gene_biotype "protein_coding"; transcript_name "Ankrd63-204"; transcript_source "ensembl"; transcript_biotype "protein_coding"; exon_id "ENSRNOE00000615574"; exon_version "2";
3	ensembl	stop_codon	126132202	126132204	0	-	0	gene_id "ENSRNOG00000062526"; gene_version "2"; transcript_id "ENSRNOT00000138057"; transcript_version "1"; exon_number "1"; gene_name "Ankrd63"; gene_source "ensembl"; gene_biotype "protein_coding"; transcript_name "Ankrd63-204"; transcript_source "ensembl"; transcript_biotype "protein_coding";
3	ensembl	stop_codon	126132202	126132204	0	-	0	gene_id "ENSRNOG00000062526"; gene_version "2"; transcript_id "ENSRNOT00000121644"; transcript_version "1"; exon_number "2"; gene_name "Ankrd63"; gene_source "ensembl"; gene_biotype "protein_coding"; transcript_name "Ankrd63-203"; transcript_source "ensembl"; transcript_biotype "protein_coding";
3	ensembl	stop_codon	126132202	126132204	0	-	0	gene_id "ENSRNOG00000062526"; gene_version "2"; transcript_id "ENSRNOT00000109172"; transcript_version "2"; exon_number "1"; gene_name "Ankrd63"; gene_source "ensembl"; gene_biotype "protein_coding"; transcript_name "Ankrd63-202"; transcript_source "ensembl"; transcript_biotype "protein_coding";
3	ensembl	stop_codon	126132202	126132204	0	-	0	gene_id "ENSRNOG00000062526"; gene_version "2"; transcript_id "ENSRNOT00000108588"; transcript_version "2"; exon_number "1"; gene_name "Ankrd63"; gene_source "ensembl"; gene_biotype "protein_coding"; transcript_name "Ankrd63-201"; transcript_source "ensembl"; transcript_biotype "protein_coding"; tag "Ensembl_canonical";
3	ensembl	CDS	126132205	126133374	0	-	0	gene_id "ENSRNOG00000062526"; gene_version "2"; transcript_id "ENSRNOT00000138057"; transcript_version "1"; exon_number "1"; gene_name "Ankrd63"; gene_source "ensembl"; gene_biotype "protein_coding"; transcript_name "Ankrd63-204"; transcript_source "ensembl"; transcript_biotype "protein_coding"; protein_id "ENSRNOP00000105728"; protein_version "1";
3	ensembl	CDS	126132205	126133374	0	-	0	gene_id "ENSRNOG00000062526"; gene_version "2"; transcript_id "ENSRNOT00000121644"; transcript_version "1"; exon_number "2"; gene_name "Ankrd63"; gene_source "ensembl"; gene_biotype "protein_coding"; transcript_name "Ankrd63-203"; transcript_source "ensembl"; transcript_biotype "protein_coding"; protein_id "ENSRNOP00000100854"; protein_version "1";
3	ensembl	CDS	126132205	126133374	0	-	0	gene_id "ENSRNOG00000062526"; gene_version "2"; transcript_id "ENSRNOT00000109172"; transcript_version "2"; exon_number "1"; gene_name "Ankrd63"; gene_source "ensembl"; gene_biotype "protein_coding"; transcript_name "Ankrd63-202"; transcript_source "ensembl"; transcript_biotype "protein_coding"; protein_id "ENSRNOP00000089504"; protein_version "1";
3	ensembl	CDS	126132205	126133374	0	-	0	gene_id "ENSRNOG00000062526"; gene_version "2"; transcript_id "ENSRNOT00000108588"; transcript_version "2"; exon_number "1"; gene_name "Ankrd63"; gene_source "ensembl"; gene_biotype "protein_coding"; transcript_name "Ankrd63-201"; transcript_source "ensembl"; transcript_biotype "protein_coding"; protein_id "ENSRNOP00000087166"; protein_version "1"; tag "Ensembl_canonical";
3	ensembl	start_codon	126133372	126133374	0	-	0	gene_id "ENSRNOG00000062526"; gene_version "2"; transcript_id "ENSRNOT00000138057"; transcript_version "1"; exon_number "1"; gene_name "Ankrd63"; gene_source "ensembl"; gene_biotype "protein_coding"; transcript_name "Ankrd63-204"; transcript_source "ensembl"; transcript_biotype "protein_coding";
3	ensembl	start_codon	126133372	126133374	0	-	0	gene_id "ENSRNOG00000062526"; gene_version "2"; transcript_id "ENSRNOT00000121644"; transcript_version "1"; exon_number "2"; gene_name "Ankrd63"; gene_source "ensembl"; gene_biotype "protein_coding"; transcript_name "Ankrd63-203"; transcript_source "ensembl"; transcript_biotype "protein_coding";
3	ensembl	start_codon	126133372	126133374	0	-	0	gene_id "ENSRNOG00000062526"; gene_version "2"; transcript_id "ENSRNOT00000109172"; transcript_version "2"; exon_number "1"; gene_name "Ankrd63"; gene_source "ensembl"; gene_biotype "protein_coding"; transcript_name "Ankrd63-202"; transcript_source "ensembl"; transcript_biotype "protein_coding";
3	ensembl	start_codon	126133372	126133374	0	-	0	gene_id "ENSRNOG00000062526"; gene_version "2"; transcript_id "ENSRNOT00000108588"; transcript_version "2"; exon_number "1"; gene_name "Ankrd63"; gene_source "ensembl"; gene_biotype "protein_coding"; transcript_name "Ankrd63-201"; transcript_source "ensembl"; transcript_biotype "protein_coding"; tag "Ensembl_canonical";
3	ensembl	five_prime_utr	126133375	126134059	0	-	.	gene_id "ENSRNOG00000062526"; gene_version "2"; transcript_id "ENSRNOT00000121644"; transcript_version "1"; gene_name "Ankrd63"; gene_source "ensembl"; gene_biotype "protein_coding"; transcript_name "Ankrd63-203"; transcript_source "ensembl"; transcript_biotype "protein_coding";
3	ensembl	five_prime_utr	126133375	126135149	0	-	.	gene_id "ENSRNOG00000062526"; gene_version "2"; transcript_id "ENSRNOT00000138057"; transcript_version "1"; gene_name "Ankrd63"; gene_source "ensembl"; gene_biotype "protein_coding"; transcript_name "Ankrd63-204"; transcript_source "ensembl"; transcript_biotype "protein_coding";
3	ensembl	five_prime_utr	126133375	126136425	0	-	.	gene_id "ENSRNOG00000062526"; gene_version "2"; transcript_id "ENSRNOT00000109172"; transcript_version "2"; gene_name "Ankrd63"; gene_source "ensembl"; gene_biotype "protein_coding"; transcript_name "Ankrd63-202"; transcript_source "ensembl"; transcript_biotype "protein_coding";
3	ensembl	five_prime_utr	126133375	126136425	0	-	.	gene_id "ENSRNOG00000062526"; gene_version "2"; transcript_id "ENSRNOT00000108588"; transcript_version "2"; gene_name "Ankrd63"; gene_source "ensembl"; gene_biotype "protein_coding"; transcript_name "Ankrd63-201"; transcript_source "ensembl"; transcript_biotype "protein_coding"; tag "Ensembl_canonical";
3	ensembl	exon	126134183	126137874	0	-	.	gene_id "ENSRNOG00000062526"; gene_version "2"; transcript_id "ENSRNOT00000121644"; transcript_version "1"; exon_number "1"; gene_name "Ankrd63"; gene_source "ensembl"; gene_biotype "protein_coding"; transcript_name "Ankrd63-203"; transcript_source "ensembl"; transcript_biotype "protein_coding"; exon_id "ENSRNOE00000784307"; exon_version "1";
3	ensembl	five_prime_utr	126134183	126137874	0	-	.	gene_id "ENSRNOG00000062526"; gene_version "2"; transcript_id "ENSRNOT00000121644"; transcript_version "1"; gene_name "Ankrd63"; gene_source "ensembl"; gene_biotype "protein_coding"; transcript_name "Ankrd63-203"; transcript_source "ensembl"; transcript_biotype "protein_coding";
3	ensembl	three_prime_utr	126138736	126139089	0	-	.	gene_id "ENSRNOG00000058337"; gene_version "3"; transcript_id "ENSRNOT00000078037"; transcript_version "3"; gene_name "Plcb2"; gene_source "ensembl"; gene_biotype "protein_coding"; transcript_name "Plcb2-201"; transcript_source "ensembl"; transcript_biotype "protein_coding"; tag "Ensembl_canonical";
3	ensembl	three_prime_utr	126138736	126139089	0	-	.	gene_id "ENSRNOG00000058337"; gene_version "3"; transcript_id "ENSRNOT00000105616"; transcript_version "2"; gene_name "Plcb2"; gene_source "ensembl"; gene_biotype "protein_coding"; transcript_name "Plcb2-202"; transcript_source "ensembl"; transcript_biotype "protein_coding";
3	ensembl	exon	126138736	126139293	0	-	.	gene_id "ENSRNOG00000058337"; gene_version "3"; transcript_id "ENSRNOT00000078037"; transcript_version "3"; exon_number "32"; gene_name "Plcb2"; gene_source "ensembl"; gene_biotype "protein_coding"; transcript_name "Plcb2-201"; transcript_source "ensembl"; transcript_biotype "protein_coding"; exon_id "ENSRNOE00000536201"; exon_version "2"; tag "Ensembl_canonical";
3	ensembl	exon	126138736	126139293	0	-	.	gene_id "ENSRNOG00000058337"; gene_version "3"; transcript_id "ENSRNOT00000105616"; transcript_version "2"; exon_number "31"; gene_name "Plcb2"; gene_source "ensembl"; gene_biotype "protein_coding"; transcript_name "Plcb2-202"; transcript_source "ensembl"; transcript_biotype "protein_coding"; exon_id "ENSRNOE00000536201"; exon_version "2";
3	ENSEMBL114_rn	exon	126138736	126139293	8.2503656042871	-	.	gene_id "ENSRNOG00000058337"; transcript_id "ENSRNOG00000058337_tx_2"; exon_id "3_126138736_126139293_-"; exonnum "32"; txlen "4060";
3	ensembl	gene	126138736	126158221	0	-	.	gene_id "ENSRNOG00000058337"; gene_version "3"; gene_name "Plcb2"; gene_source "ensembl"; gene_biotype "protein_coding";
3	ensembl	transcript	126138736	126158221	0	-	.	gene_id "ENSRNOG00000058337"; gene_version "3"; transcript_id "ENSRNOT00000078037"; transcript_version "3"; gene_name "Plcb2"; gene_source "ensembl"; gene_biotype "protein_coding"; transcript_name "Plcb2-201"; transcript_source "ensembl"; transcript_biotype "protein_coding"; tag "Ensembl_canonical";
3	ensembl	transcript	126138736	126158221	0	-	.	gene_id "ENSRNOG00000058337"; gene_version "3"; transcript_id "ENSRNOT00000105616"; transcript_version "2"; gene_name "Plcb2"; gene_source "ensembl"; gene_biotype "protein_coding"; transcript_name "Plcb2-202"; transcript_source "ensembl"; transcript_biotype "protein_coding";
3	ensembl	stop_codon	126139090	126139092	0	-	0	gene_id "ENSRNOG00000058337"; gene_version "3"; transcript_id "ENSRNOT00000078037"; transcript_version "3"; exon_number "32"; gene_name "Plcb2"; gene_source "ensembl"; gene_biotype "protein_coding"; transcript_name "Plcb2-201"; transcript_source "ensembl"; transcript_biotype "protein_coding"; tag "Ensembl_canonical";
3	ensembl	stop_codon	126139090	126139092	0	-	0	gene_id "ENSRNOG00000058337"; gene_version "3"; transcript_id "ENSRNOT00000105616"; transcript_version "2"; exon_number "31"; gene_name "Plcb2"; gene_source "ensembl"; gene_biotype "protein_coding"; transcript_name "Plcb2-202"; transcript_source "ensembl"; transcript_biotype "protein_coding";
3	ensembl	CDS	126139093	126139293	0	-	0	gene_id "ENSRNOG00000058337"; gene_version "3"; transcript_id "ENSRNOT00000078037"; transcript_version "3"; exon_number "32"; gene_name "Plcb2"; gene_source "ensembl"; gene_biotype "protein_coding"; transcript_name "Plcb2-201"; transcript_source "ensembl"; transcript_biotype "protein_coding"; protein_id "ENSRNOP00000070903"; protein_version "3"; tag "Ensembl_canonical";
3	ensembl	CDS	126139093	126139293	0	-	0	gene_id "ENSRNOG00000058337"; gene_version "3"; transcript_id "ENSRNOT00000105616"; transcript_version "2"; exon_number "31"; gene_name "Plcb2"; gene_source "ensembl"; gene_biotype "protein_coding"; transcript_name "Plcb2-202"; transcript_source "ensembl"; transcript_biotype "protein_coding"; protein_id "ENSRNOP00000086367"; protein_version "1";
3	ensembl	exon	126139685	126139771	0	-	.	gene_id "ENSRNOG00000058337"; gene_version "3"; transcript_id "ENSRNOT00000078037"; transcript_version "3"; exon_number "31"; gene_name "Plcb2"; gene_source "ensembl"; gene_biotype "protein_coding"; transcript_name "Plcb2-201"; transcript_source "ensembl"; transcript_biotype "protein_coding"; exon_id "ENSRNOE00000566490"; exon_version "1"; tag "Ensembl_canonical";
3	ensembl	CDS	126139685	126139771	0	-	0	gene_id "ENSRNOG00000058337"; gene_version "3"; transcript_id "ENSRNOT00000078037"; transcript_version "3"; exon_number "31"; gene_name "Plcb2"; gene_source "ensembl"; gene_biotype "protein_coding"; transcript_name "Plcb2-201"; transcript_source "ensembl"; transcript_biotype "protein_coding"; protein_id "ENSRNOP00000070903"; protein_version "3"; tag "Ensembl_canonical";
3	ensembl	exon	126139685	126139771	0	-	.	gene_id "ENSRNOG00000058337"; gene_version "3"; transcript_id "ENSRNOT00000105616"; transcript_version "2"; exon_number "30"; gene_name "Plcb2"; gene_source "ensembl"; gene_biotype "protein_coding"; transcript_name "Plcb2-202"; transcript_source "ensembl"; transcript_biotype "protein_coding"; exon_id "ENSRNOE00000566490"; exon_version "1";
3	ensembl	CDS	126139685	126139771	0	-	0	gene_id "ENSRNOG00000058337"; gene_version "3"; transcript_id "ENSRNOT00000105616"; transcript_version "2"; exon_number "30"; gene_name "Plcb2"; gene_source "ensembl"; gene_biotype "protein_coding"; transcript_name "Plcb2-202"; transcript_source "ensembl"; transcript_biotype "protein_coding"; protein_id "ENSRNOP00000086367"; protein_version "1";
3	ENSEMBL114_rn	exon	126139685	126139771	8.2503656042871	-	.	gene_id "ENSRNOG00000058337"; transcript_id "ENSRNOG00000058337_tx_2"; exon_id "3_126139685_126139771_-"; exonnum "31"; txlen "4060";
3	ensembl	exon	126140310	126140367	0	-	.	gene_id "ENSRNOG00000058337"; gene_version "3"; transcript_id "ENSRNOT00000078037"; transcript_version "3"; exon_number "30"; gene_name "Plcb2"; gene_source "ensembl"; gene_biotype "protein_coding"; transcript_name "Plcb2-201"; transcript_source "ensembl"; transcript_biotype "protein_coding"; exon_id "ENSRNOE00000520269"; exon_version "1"; tag "Ensembl_canonical";
3	ensembl	CDS	126140310	126140367	0	-	1	gene_id "ENSRNOG00000058337"; gene_version "3"; transcript_id "ENSRNOT00000078037"; transcript_version "3"; exon_number "30"; gene_name "Plcb2"; gene_source "ensembl"; gene_biotype "protein_coding"; transcript_name "Plcb2-201"; transcript_source "ensembl"; transcript_biotype "protein_coding"; protein_id "ENSRNOP00000070903"; protein_version "3"; tag "Ensembl_canonical";
3	ensembl	exon	126140310	126140367	0	-	.	gene_id "ENSRNOG00000058337"; gene_version "3"; transcript_id "ENSRNOT00000105616"; transcript_version "2"; exon_number "29"; gene_name "Plcb2"; gene_source "ensembl"; gene_biotype "protein_coding"; transcript_name "Plcb2-202"; transcript_source "ensembl"; transcript_biotype "protein_coding"; exon_id "ENSRNOE00000520269"; exon_version "1";
3	ensembl	CDS	126140310	126140367	0	-	1	gene_id "ENSRNOG00000058337"; gene_version "3"; transcript_id "ENSRNOT00000105616"; transcript_version "2"; exon_number "29"; gene_name "Plcb2"; gene_source "ensembl"; gene_biotype "protein_coding"; transcript_name "Plcb2-202"; transcript_source "ensembl"; transcript_biotype "protein_coding"; protein_id "ENSRNOP00000086367"; protein_version "1";
3	ENSEMBL114_rn	exon	126140310	126140367	8.2503656042871	-	.	gene_id "ENSRNOG00000058337"; transcript_id "ENSRNOG00000058337_tx_2"; exon_id "3_126140310_126140367_-"; exonnum "30"; txlen "4060";
3	ensembl	exon	126140820	126140915	0	-	.	gene_id "ENSRNOG00000058337"; gene_version "3"; transcript_id "ENSRNOT00000078037"; transcript_version "3"; exon_number "29"; gene_name "Plcb2"; gene_source "ensembl"; gene_biotype "protein_coding"; transcript_name "Plcb2-201"; transcript_source "ensembl"; transcript_biotype "protein_coding"; exon_id "ENSRNOE00000519224"; exon_version "2"; tag "Ensembl_canonical";
3	ensembl	CDS	126140820	126140915	0	-	1	gene_id "ENSRNOG00000058337"; gene_version "3"; transcript_id "ENSRNOT00000078037"; transcript_version "3"; exon_number "29"; gene_name "Plcb2"; gene_source "ensembl"; gene_biotype "protein_coding"; transcript_name "Plcb2-201"; transcript_source "ensembl"; transcript_biotype "protein_coding"; protein_id "ENSRNOP00000070903"; protein_version "3"; tag "Ensembl_canonical";
3	ensembl	exon	126140820	126140915	0	-	.	gene_id "ENSRNOG00000058337"; gene_version "3"; transcript_id "ENSRNOT00000105616"; transcript_version "2"; exon_number "28"; gene_name "Plcb2"; gene_source "ensembl"; gene_biotype "protein_coding"; transcript_name "Plcb2-202"; transcript_source "ensembl"; transcript_biotype "protein_coding"; exon_id "ENSRNOE00000519224"; exon_version "2";
3	ensembl	CDS	126140820	126140915	0	-	1	gene_id "ENSRNOG00000058337"; gene_version "3"; transcript_id "ENSRNOT00000105616"; transcript_version "2"; exon_number "28"; gene_name "Plcb2"; gene_source "ensembl"; gene_biotype "protein_coding"; transcript_name "Plcb2-202"; transcript_source "ensembl"; transcript_biotype "protein_coding"; protein_id "ENSRNOP00000086367"; protein_version "1";
3	ENSEMBL114_rn	exon	126140820	126140915	8.2503656042871	-	.	gene_id "ENSRNOG00000058337"; transcript_id "ENSRNOG00000058337_tx_2"; exon_id "3_126140820_126140915_-"; exonnum "29"; txlen "4060";
3	ensembl	exon	126141005	126141081	0	-	.	gene_id "ENSRNOG00000058337"; gene_version "3"; transcript_id "ENSRNOT00000078037"; transcript_version "3"; exon_number "28"; gene_name "Plcb2"; gene_source "ensembl"; gene_biotype "protein_coding"; transcript_name "Plcb2-201"; transcript_source "ensembl"; transcript_biotype "protein_coding"; exon_id "ENSRNOE00000537296"; exon_version "2"; tag "Ensembl_canonical";
3	ensembl	CDS	126141005	126141081	0	-	0	gene_id "ENSRNOG00000058337"; gene_version "3"; transcript_id "ENSRNOT00000078037"; transcript_version "3"; exon_number "28"; gene_name "Plcb2"; gene_source "ensembl"; gene_biotype "protein_coding"; transcript_name "Plcb2-201"; transcript_source "ensembl"; transcript_biotype "protein_coding"; protein_id "ENSRNOP00000070903"; protein_version "3"; tag "Ensembl_canonical";
3	ensembl	exon	126141005	126141081	0	-	.	gene_id "ENSRNOG00000058337"; gene_version "3"; transcript_id "ENSRNOT00000105616"; transcript_version "2"; exon_number "27"; gene_name "Plcb2"; gene_source "ensembl"; gene_biotype "protein_coding"; transcript_name "Plcb2-202"; transcript_source "ensembl"; transcript_biotype "protein_coding"; exon_id "ENSRNOE00000537296"; exon_version "2";
3	ensembl	CDS	126141005	126141081	0	-	0	gene_id "ENSRNOG00000058337"; gene_version "3"; transcript_id "ENSRNOT00000105616"; transcript_version "2"; exon_number "27"; gene_name "Plcb2"; gene_source "ensembl"; gene_biotype "protein_coding"; transcript_name "Plcb2-202"; transcript_source "ensembl"; transcript_biotype "protein_coding"; protein_id "ENSRNOP00000086367"; protein_version "1";
3	ENSEMBL114_rn	exon	126141005	126141081	8.2503656042871	-	.	gene_id "ENSRNOG00000058337"; transcript_id "ENSRNOG00000058337_tx_2"; exon_id "3_126141005_126141081_-"; exonnum "28"; txlen "4060";
3	ensembl	exon	126141279	126141441	0	-	.	gene_id "ENSRNOG00000058337"; gene_version "3"; transcript_id "ENSRNOT00000078037"; transcript_version "3"; exon_number "27"; gene_name "Plcb2"; gene_source "ensembl"; gene_biotype "protein_coding"; transcript_name "Plcb2-201"; transcript_source "ensembl"; transcript_biotype "protein_coding"; exon_id "ENSRNOE00000550822"; exon_version "1"; tag "Ensembl_canonical";
3	ensembl	CDS	126141279	126141441	0	-	1	gene_id "ENSRNOG00000058337"; gene_version "3"; transcript_id "ENSRNOT00000078037"; transcript_version "3"; exon_number "27"; gene_name "Plcb2"; gene_source "ensembl"; gene_biotype "protein_coding"; transcript_name "Plcb2-201"; transcript_source "ensembl"; transcript_biotype "protein_coding"; protein_id "ENSRNOP00000070903"; protein_version "3"; tag "Ensembl_canonical";
3	ensembl	exon	126141279	126141441	0	-	.	gene_id "ENSRNOG00000058337"; gene_version "3"; transcript_id "ENSRNOT00000105616"; transcript_version "2"; exon_number "26"; gene_name "Plcb2"; gene_source "ensembl"; gene_biotype "protein_coding"; transcript_name "Plcb2-202"; transcript_source "ensembl"; transcript_biotype "protein_coding"; exon_id "ENSRNOE00000550822"; exon_version "1";
3	ensembl	CDS	126141279	126141441	0	-	1	gene_id "ENSRNOG00000058337"; gene_version "3"; transcript_id "ENSRNOT00000105616"; transcript_version "2"; exon_number "26"; gene_name "Plcb2"; gene_source "ensembl"; gene_biotype "protein_coding"; transcript_name "Plcb2-202"; transcript_source "ensembl"; transcript_biotype "protein_coding"; protein_id "ENSRNOP00000086367"; protein_version "1";
3	ENSEMBL114_rn	exon	126141279	126141441	8.2503656042871	-	.	gene_id "ENSRNOG00000058337"; transcript_id "ENSRNOG00000058337_tx_2"; exon_id "3_126141279_126141441_-"; exonnum "27"; txlen "4060";
3	ensembl	exon	126141522	126141732	0	-	.	gene_id "ENSRNOG00000058337"; gene_version "3"; transcript_id "ENSRNOT00000078037"; transcript_version "3"; exon_number "26"; gene_name "Plcb2"; gene_source "ensembl"; gene_biotype "protein_coding"; transcript_name "Plcb2-201"; transcript_source "ensembl"; transcript_biotype "protein_coding"; exon_id "ENSRNOE00000544992"; exon_version "1"; tag "Ensembl_canonical";
3	ensembl	CDS	126141522	126141732	0	-	2	gene_id "ENSRNOG00000058337"; gene_version "3"; transcript_id "ENSRNOT00000078037"; transcript_version "3"; exon_number "26"; gene_name "Plcb2"; gene_source "ensembl"; gene_biotype "protein_coding"; transcript_name "Plcb2-201"; transcript_source "ensembl"; transcript_biotype "protein_coding"; protein_id "ENSRNOP00000070903"; protein_version "3"; tag "Ensembl_canonical";
3	ensembl	exon	126141522	126141732	0	-	.	gene_id "ENSRNOG00000058337"; gene_version "3"; transcript_id "ENSRNOT00000105616"; transcript_version "2"; exon_number "25"; gene_name "Plcb2"; gene_source "ensembl"; gene_biotype "protein_coding"; transcript_name "Plcb2-202"; transcript_source "ensembl"; transcript_biotype "protein_coding"; exon_id "ENSRNOE00000544992"; exon_version "1";
3	ensembl	CDS	126141522	126141732	0	-	2	gene_id "ENSRNOG00000058337"; gene_version "3"; transcript_id "ENSRNOT00000105616"; transcript_version "2"; exon_number "25"; gene_name "Plcb2"; gene_source "ensembl"; gene_biotype "protein_coding"; transcript_name "Plcb2-202"; transcript_source "ensembl"; transcript_biotype "protein_coding"; protein_id "ENSRNOP00000086367"; protein_version "1";
3	ENSEMBL114_rn	exon	126141522	126141732	8.2503656042871	-	.	gene_id "ENSRNOG00000058337"; transcript_id "ENSRNOG00000058337_tx_2"; exon_id "3_126141522_126141732_-"; exonnum "26"; txlen "4060";
3	ensembl	exon	126141854	126141898	0	-	.	gene_id "ENSRNOG00000058337"; gene_version "3"; transcript_id "ENSRNOT00000078037"; transcript_version "3"; exon_number "25"; gene_name "Plcb2"; gene_source "ensembl"; gene_biotype "protein_coding"; transcript_name "Plcb2-201"; transcript_source "ensembl"; transcript_biotype "protein_coding"; exon_id "ENSRNOE00000537722"; exon_version "1"; tag "Ensembl_canonical";
3	ensembl	CDS	126141854	126141898	0	-	2	gene_id "ENSRNOG00000058337"; gene_version "3"; transcript_id "ENSRNOT00000078037"; transcript_version "3"; exon_number "25"; gene_name "Plcb2"; gene_source "ensembl"; gene_biotype "protein_coding"; transcript_name "Plcb2-201"; transcript_source "ensembl"; transcript_biotype "protein_coding"; protein_id "ENSRNOP00000070903"; protein_version "3"; tag "Ensembl_canonical";
3	ensembl	exon	126141854	126141898	0	-	.	gene_id "ENSRNOG00000058337"; gene_version "3"; transcript_id "ENSRNOT00000105616"; transcript_version "2"; exon_number "24"; gene_name "Plcb2"; gene_source "ensembl"; gene_biotype "protein_coding"; transcript_name "Plcb2-202"; transcript_source "ensembl"; transcript_biotype "protein_coding"; exon_id "ENSRNOE00000537722"; exon_version "1";
3	ensembl	CDS	126141854	126141898	0	-	2	gene_id "ENSRNOG00000058337"; gene_version "3"; transcript_id "ENSRNOT00000105616"; transcript_version "2"; exon_number "24"; gene_name "Plcb2"; gene_source "ensembl"; gene_biotype "protein_coding"; transcript_name "Plcb2-202"; transcript_source "ensembl"; transcript_biotype "protein_coding"; protein_id "ENSRNOP00000086367"; protein_version "1";
3	sraer114_mid	exon	126141854	126141954	8.2503656042871	-	.	gene_id "ENSRNOG00000058337"; transcript_id "ENSRNOG00000058337_tx_2"; exon_id "3_126141854_126141954_-"; exonnum "25"; txlen "4060";
3	ensembl	exon	126142256	126142328	0	-	.	gene_id "ENSRNOG00000058337"; gene_version "3"; transcript_id "ENSRNOT00000078037"; transcript_version "3"; exon_number "24"; gene_name "Plcb2"; gene_source "ensembl"; gene_biotype "protein_coding"; transcript_name "Plcb2-201"; transcript_source "ensembl"; transcript_biotype "protein_coding"; exon_id "ENSRNOE00000565404"; exon_version "1"; tag "Ensembl_canonical";
3	ensembl	CDS	126142256	126142328	0	-	0	gene_id "ENSRNOG00000058337"; gene_version "3"; transcript_id "ENSRNOT00000078037"; transcript_version "3"; exon_number "24"; gene_name "Plcb2"; gene_source "ensembl"; gene_biotype "protein_coding"; transcript_name "Plcb2-201"; transcript_source "ensembl"; transcript_biotype "protein_coding"; protein_id "ENSRNOP00000070903"; protein_version "3"; tag "Ensembl_canonical";
3	ensembl	exon	126142256	126142328	0	-	.	gene_id "ENSRNOG00000058337"; gene_version "3"; transcript_id "ENSRNOT00000105616"; transcript_version "2"; exon_number "23"; gene_name "Plcb2"; gene_source "ensembl"; gene_biotype "protein_coding"; transcript_name "Plcb2-202"; transcript_source "ensembl"; transcript_biotype "protein_coding"; exon_id "ENSRNOE00000565404"; exon_version "1";
3	ensembl	CDS	126142256	126142328	0	-	0	gene_id "ENSRNOG00000058337"; gene_version "3"; transcript_id "ENSRNOT00000105616"; transcript_version "2"; exon_number "23"; gene_name "Plcb2"; gene_source "ensembl"; gene_biotype "protein_coding"; transcript_name "Plcb2-202"; transcript_source "ensembl"; transcript_biotype "protein_coding"; protein_id "ENSRNOP00000086367"; protein_version "1";
3	ENSEMBL114_rn	exon	126142256	126142328	8.2503656042871	-	.	gene_id "ENSRNOG00000058337"; transcript_id "ENSRNOG00000058337_tx_2"; exon_id "3_126142256_126142328_-"; exonnum "24"; txlen "4060";
3	ensembl	exon	126142454	126142548	0	-	.	gene_id "ENSRNOG00000058337"; gene_version "3"; transcript_id "ENSRNOT00000078037"; transcript_version "3"; exon_number "23"; gene_name "Plcb2"; gene_source "ensembl"; gene_biotype "protein_coding"; transcript_name "Plcb2-201"; transcript_source "ensembl"; transcript_biotype "protein_coding"; exon_id "ENSRNOE00000522322"; exon_version "1"; tag "Ensembl_canonical";
3	ensembl	CDS	126142454	126142548	0	-	2	gene_id "ENSRNOG00000058337"; gene_version "3"; transcript_id "ENSRNOT00000078037"; transcript_version "3"; exon_number "23"; gene_name "Plcb2"; gene_source "ensembl"; gene_biotype "protein_coding"; transcript_name "Plcb2-201"; transcript_source "ensembl"; transcript_biotype "protein_coding"; protein_id "ENSRNOP00000070903"; protein_version "3"; tag "Ensembl_canonical";
3	ensembl	exon	126142454	126142548	0	-	.	gene_id "ENSRNOG00000058337"; gene_version "3"; transcript_id "ENSRNOT00000105616"; transcript_version "2"; exon_number "22"; gene_name "Plcb2"; gene_source "ensembl"; gene_biotype "protein_coding"; transcript_name "Plcb2-202"; transcript_source "ensembl"; transcript_biotype "protein_coding"; exon_id "ENSRNOE00000522322"; exon_version "1";
3	ensembl	CDS	126142454	126142548	0	-	2	gene_id "ENSRNOG00000058337"; gene_version "3"; transcript_id "ENSRNOT00000105616"; transcript_version "2"; exon_number "22"; gene_name "Plcb2"; gene_source "ensembl"; gene_biotype "protein_coding"; transcript_name "Plcb2-202"; transcript_source "ensembl"; transcript_biotype "protein_coding"; protein_id "ENSRNOP00000086367"; protein_version "1";
3	ENSEMBL114_rn	exon	126142454	126142548	8.2503656042871	-	.	gene_id "ENSRNOG00000058337"; transcript_id "ENSRNOG00000058337_tx_2"; exon_id "3_126142454_126142548_-"; exonnum "23"; txlen "4060";
3	ensembl	exon	126142684	126142788	0	-	.	gene_id "ENSRNOG00000058337"; gene_version "3"; transcript_id "ENSRNOT00000078037"; transcript_version "3"; exon_number "22"; gene_name "Plcb2"; gene_source "ensembl"; gene_biotype "protein_coding"; transcript_name "Plcb2-201"; transcript_source "ensembl"; transcript_biotype "protein_coding"; exon_id "ENSRNOE00000554476"; exon_version "1"; tag "Ensembl_canonical";
3	ensembl	CDS	126142684	126142788	0	-	2	gene_id "ENSRNOG00000058337"; gene_version "3"; transcript_id "ENSRNOT00000078037"; transcript_version "3"; exon_number "22"; gene_name "Plcb2"; gene_source "ensembl"; gene_biotype "protein_coding"; transcript_name "Plcb2-201"; transcript_source "ensembl"; transcript_biotype "protein_coding"; protein_id "ENSRNOP00000070903"; protein_version "3"; tag "Ensembl_canonical";
3	ensembl	exon	126142684	126142788	0	-	.	gene_id "ENSRNOG00000058337"; gene_version "3"; transcript_id "ENSRNOT00000105616"; transcript_version "2"; exon_number "21"; gene_name "Plcb2"; gene_source "ensembl"; gene_biotype "protein_coding"; transcript_name "Plcb2-202"; transcript_source "ensembl"; transcript_biotype "protein_coding"; exon_id "ENSRNOE00000554476"; exon_version "1";
3	ensembl	CDS	126142684	126142788	0	-	2	gene_id "ENSRNOG00000058337"; gene_version "3"; transcript_id "ENSRNOT00000105616"; transcript_version "2"; exon_number "21"; gene_name "Plcb2"; gene_source "ensembl"; gene_biotype "protein_coding"; transcript_name "Plcb2-202"; transcript_source "ensembl"; transcript_biotype "protein_coding"; protein_id "ENSRNOP00000086367"; protein_version "1";
3	ENSEMBL114_rn	exon	126142684	126142788	8.2503656042871	-	.	gene_id "ENSRNOG00000058337"; transcript_id "ENSRNOG00000058337_tx_2"; exon_id "3_126142684_126142788_-"; exonnum "22"; txlen "4060";
3	ensembl	exon	126143444	126143543	0	-	.	gene_id "ENSRNOG00000058337"; gene_version "3"; transcript_id "ENSRNOT00000078037"; transcript_version "3"; exon_number "21"; gene_name "Plcb2"; gene_source "ensembl"; gene_biotype "protein_coding"; transcript_name "Plcb2-201"; transcript_source "ensembl"; transcript_biotype "protein_coding"; exon_id "ENSRNOE00000525658"; exon_version "1"; tag "Ensembl_canonical";
3	ensembl	CDS	126143444	126143543	0	-	0	gene_id "ENSRNOG00000058337"; gene_version "3"; transcript_id "ENSRNOT00000078037"; transcript_version "3"; exon_number "21"; gene_name "Plcb2"; gene_source "ensembl"; gene_biotype "protein_coding"; transcript_name "Plcb2-201"; transcript_source "ensembl"; transcript_biotype "protein_coding"; protein_id "ENSRNOP00000070903"; protein_version "3"; tag "Ensembl_canonical";
3	ensembl	exon	126143444	126143543	0	-	.	gene_id "ENSRNOG00000058337"; gene_version "3"; transcript_id "ENSRNOT00000105616"; transcript_version "2"; exon_number "20"; gene_name "Plcb2"; gene_source "ensembl"; gene_biotype "protein_coding"; transcript_name "Plcb2-202"; transcript_source "ensembl"; transcript_biotype "protein_coding"; exon_id "ENSRNOE00000525658"; exon_version "1";
3	ensembl	CDS	126143444	126143543	0	-	0	gene_id "ENSRNOG00000058337"; gene_version "3"; transcript_id "ENSRNOT00000105616"; transcript_version "2"; exon_number "20"; gene_name "Plcb2"; gene_source "ensembl"; gene_biotype "protein_coding"; transcript_name "Plcb2-202"; transcript_source "ensembl"; transcript_biotype "protein_coding"; protein_id "ENSRNOP00000086367"; protein_version "1";
3	ENSEMBL114_rn	exon	126143444	126143543	8.2503656042871	-	.	gene_id "ENSRNOG00000058337"; transcript_id "ENSRNOG00000058337_tx_2"; exon_id "3_126143444_126143543_-"; exonnum "21"; txlen "4060";
3	ensembl	exon	126143952	126144170	0	-	.	gene_id "ENSRNOG00000058337"; gene_version "3"; transcript_id "ENSRNOT00000078037"; transcript_version "3"; exon_number "20"; gene_name "Plcb2"; gene_source "ensembl"; gene_biotype "protein_coding"; transcript_name "Plcb2-201"; transcript_source "ensembl"; transcript_biotype "protein_coding"; exon_id "ENSRNOE00000779293"; exon_version "1"; tag "Ensembl_canonical";
3	ensembl	CDS	126143952	126144170	0	-	0	gene_id "ENSRNOG00000058337"; gene_version "3"; transcript_id "ENSRNOT00000078037"; transcript_version "3"; exon_number "20"; gene_name "Plcb2"; gene_source "ensembl"; gene_biotype "protein_coding"; transcript_name "Plcb2-201"; transcript_source "ensembl"; transcript_biotype "protein_coding"; protein_id "ENSRNOP00000070903"; protein_version "3"; tag "Ensembl_canonical";
3	ensembl	exon	126144006	126144170	0	-	.	gene_id "ENSRNOG00000058337"; gene_version "3"; transcript_id "ENSRNOT00000105616"; transcript_version "2"; exon_number "19"; gene_name "Plcb2"; gene_source "ensembl"; gene_biotype "protein_coding"; transcript_name "Plcb2-202"; transcript_source "ensembl"; transcript_biotype "protein_coding"; exon_id "ENSRNOE00000530451"; exon_version "1";
3	ensembl	CDS	126144006	126144170	0	-	0	gene_id "ENSRNOG00000058337"; gene_version "3"; transcript_id "ENSRNOT00000105616"; transcript_version "2"; exon_number "19"; gene_name "Plcb2"; gene_source "ensembl"; gene_biotype "protein_coding"; transcript_name "Plcb2-202"; transcript_source "ensembl"; transcript_biotype "protein_coding"; protein_id "ENSRNOP00000086367"; protein_version "1";
3	ENSEMBL114_rn	exon	126144006	126144170	8.2503656042871	-	.	gene_id "ENSRNOG00000058337"; transcript_id "ENSRNOG00000058337_tx_2"; exon_id "3_126144006_126144170_-"; exonnum "20"; txlen "4060";
3	ensembl	exon	126144700	126144854	0	-	.	gene_id "ENSRNOG00000058337"; gene_version "3"; transcript_id "ENSRNOT00000078037"; transcript_version "3"; exon_number "19"; gene_name "Plcb2"; gene_source "ensembl"; gene_biotype "protein_coding"; transcript_name "Plcb2-201"; transcript_source "ensembl"; transcript_biotype "protein_coding"; exon_id "ENSRNOE00000519314"; exon_version "1"; tag "Ensembl_canonical";
3	ensembl	CDS	126144700	126144854	0	-	2	gene_id "ENSRNOG00000058337"; gene_version "3"; transcript_id "ENSRNOT00000078037"; transcript_version "3"; exon_number "19"; gene_name "Plcb2"; gene_source "ensembl"; gene_biotype "protein_coding"; transcript_name "Plcb2-201"; transcript_source "ensembl"; transcript_biotype "protein_coding"; protein_id "ENSRNOP00000070903"; protein_version "3"; tag "Ensembl_canonical";
3	ensembl	exon	126144700	126144854	0	-	.	gene_id "ENSRNOG00000058337"; gene_version "3"; transcript_id "ENSRNOT00000105616"; transcript_version "2"; exon_number "18"; gene_name "Plcb2"; gene_source "ensembl"; gene_biotype "protein_coding"; transcript_name "Plcb2-202"; transcript_source "ensembl"; transcript_biotype "protein_coding"; exon_id "ENSRNOE00000519314"; exon_version "1";
3	ensembl	CDS	126144700	126144854	0	-	2	gene_id "ENSRNOG00000058337"; gene_version "3"; transcript_id "ENSRNOT00000105616"; transcript_version "2"; exon_number "18"; gene_name "Plcb2"; gene_source "ensembl"; gene_biotype "protein_coding"; transcript_name "Plcb2-202"; transcript_source "ensembl"; transcript_biotype "protein_coding"; protein_id "ENSRNOP00000086367"; protein_version "1";
3	ENSEMBL114_rn	exon	126144700	126144854	8.2503656042871	-	.	gene_id "ENSRNOG00000058337"; transcript_id "ENSRNOG00000058337_tx_2"; exon_id "3_126144700_126144854_-"; exonnum "19"; txlen "4060";
3	ensembl	exon	126145392	126145516	0	-	.	gene_id "ENSRNOG00000058337"; gene_version "3"; transcript_id "ENSRNOT00000078037"; transcript_version "3"; exon_number "18"; gene_name "Plcb2"; gene_source "ensembl"; gene_biotype "protein_coding"; transcript_name "Plcb2-201"; transcript_source "ensembl"; transcript_biotype "protein_coding"; exon_id "ENSRNOE00000539462"; exon_version "1"; tag "Ensembl_canonical";
3	ensembl	CDS	126145392	126145516	0	-	1	gene_id "ENSRNOG00000058337"; gene_version "3"; transcript_id "ENSRNOT00000078037"; transcript_version "3"; exon_number "18"; gene_name "Plcb2"; gene_source "ensembl"; gene_biotype "protein_coding"; transcript_name "Plcb2-201"; transcript_source "ensembl"; transcript_biotype "protein_coding"; protein_id "ENSRNOP00000070903"; protein_version "3"; tag "Ensembl_canonical";
3	ensembl	exon	126145392	126145516	0	-	.	gene_id "ENSRNOG00000058337"; gene_version "3"; transcript_id "ENSRNOT00000105616"; transcript_version "2"; exon_number "17"; gene_name "Plcb2"; gene_source "ensembl"; gene_biotype "protein_coding"; transcript_name "Plcb2-202"; transcript_source "ensembl"; transcript_biotype "protein_coding"; exon_id "ENSRNOE00000539462"; exon_version "1";
3	ensembl	CDS	126145392	126145516	0	-	1	gene_id "ENSRNOG00000058337"; gene_version "3"; transcript_id "ENSRNOT00000105616"; transcript_version "2"; exon_number "17"; gene_name "Plcb2"; gene_source "ensembl"; gene_biotype "protein_coding"; transcript_name "Plcb2-202"; transcript_source "ensembl"; transcript_biotype "protein_coding"; protein_id "ENSRNOP00000086367"; protein_version "1";
3	ENSEMBL114_rn	exon	126145392	126145516	8.2503656042871	-	.	gene_id "ENSRNOG00000058337"; transcript_id "ENSRNOG00000058337_tx_2"; exon_id "3_126145392_126145516_-"; exonnum "18"; txlen "4060";
3	ensembl	exon	126145627	126145711	0	-	.	gene_id "ENSRNOG00000058337"; gene_version "3"; transcript_id "ENSRNOT00000078037"; transcript_version "3"; exon_number "17"; gene_name "Plcb2"; gene_source "ensembl"; gene_biotype "protein_coding"; transcript_name "Plcb2-201"; transcript_source "ensembl"; transcript_biotype "protein_coding"; exon_id "ENSRNOE00000561550"; exon_version "1"; tag "Ensembl_canonical";
3	ensembl	CDS	126145627	126145711	0	-	2	gene_id "ENSRNOG00000058337"; gene_version "3"; transcript_id "ENSRNOT00000078037"; transcript_version "3"; exon_number "17"; gene_name "Plcb2"; gene_source "ensembl"; gene_biotype "protein_coding"; transcript_name "Plcb2-201"; transcript_source "ensembl"; transcript_biotype "protein_coding"; protein_id "ENSRNOP00000070903"; protein_version "3"; tag "Ensembl_canonical";
3	ensembl	exon	126145627	126145711	0	-	.	gene_id "ENSRNOG00000058337"; gene_version "3"; transcript_id "ENSRNOT00000105616"; transcript_version "2"; exon_number "16"; gene_name "Plcb2"; gene_source "ensembl"; gene_biotype "protein_coding"; transcript_name "Plcb2-202"; transcript_source "ensembl"; transcript_biotype "protein_coding"; exon_id "ENSRNOE00000561550"; exon_version "1";
3	ensembl	CDS	126145627	126145711	0	-	2	gene_id "ENSRNOG00000058337"; gene_version "3"; transcript_id "ENSRNOT00000105616"; transcript_version "2"; exon_number "16"; gene_name "Plcb2"; gene_source "ensembl"; gene_biotype "protein_coding"; transcript_name "Plcb2-202"; transcript_source "ensembl"; transcript_biotype "protein_coding"; protein_id "ENSRNOP00000086367"; protein_version "1";
3	ENSEMBL114_rn	exon	126145627	126145711	8.2503656042871	-	.	gene_id "ENSRNOG00000058337"; transcript_id "ENSRNOG00000058337_tx_2"; exon_id "3_126145627_126145711_-"; exonnum "17"; txlen "4060";
3	ensembl	exon	126147139	126147235	0	-	.	gene_id "ENSRNOG00000058337"; gene_version "3"; transcript_id "ENSRNOT00000078037"; transcript_version "3"; exon_number "16"; gene_name "Plcb2"; gene_source "ensembl"; gene_biotype "protein_coding"; transcript_name "Plcb2-201"; transcript_source "ensembl"; transcript_biotype "protein_coding"; exon_id "ENSRNOE00000525736"; exon_version "1"; tag "Ensembl_canonical";
3	ensembl	CDS	126147139	126147235	0	-	0	gene_id "ENSRNOG00000058337"; gene_version "3"; transcript_id "ENSRNOT00000078037"; transcript_version "3"; exon_number "16"; gene_name "Plcb2"; gene_source "ensembl"; gene_biotype "protein_coding"; transcript_name "Plcb2-201"; transcript_source "ensembl"; transcript_biotype "protein_coding"; protein_id "ENSRNOP00000070903"; protein_version "3"; tag "Ensembl_canonical";
3	ensembl	exon	126147139	126147235	0	-	.	gene_id "ENSRNOG00000058337"; gene_version "3"; transcript_id "ENSRNOT00000105616"; transcript_version "2"; exon_number "15"; gene_name "Plcb2"; gene_source "ensembl"; gene_biotype "protein_coding"; transcript_name "Plcb2-202"; transcript_source "ensembl"; transcript_biotype "protein_coding"; exon_id "ENSRNOE00000525736"; exon_version "1";
3	ensembl	CDS	126147139	126147235	0	-	0	gene_id "ENSRNOG00000058337"; gene_version "3"; transcript_id "ENSRNOT00000105616"; transcript_version "2"; exon_number "15"; gene_name "Plcb2"; gene_source "ensembl"; gene_biotype "protein_coding"; transcript_name "Plcb2-202"; transcript_source "ensembl"; transcript_biotype "protein_coding"; protein_id "ENSRNOP00000086367"; protein_version "1";
3	ENSEMBL114_rn	exon	126147139	126147235	8.2503656042871	-	.	gene_id "ENSRNOG00000058337"; transcript_id "ENSRNOG00000058337_tx_2"; exon_id "3_126147139_126147235_-"; exonnum "16"; txlen "4060";
3	ensembl	exon	126147319	126147443	0	-	.	gene_id "ENSRNOG00000058337"; gene_version "3"; transcript_id "ENSRNOT00000078037"; transcript_version "3"; exon_number "15"; gene_name "Plcb2"; gene_source "ensembl"; gene_biotype "protein_coding"; transcript_name "Plcb2-201"; transcript_source "ensembl"; transcript_biotype "protein_coding"; exon_id "ENSRNOE00000525261"; exon_version "1"; tag "Ensembl_canonical";
3	ensembl	CDS	126147319	126147443	0	-	2	gene_id "ENSRNOG00000058337"; gene_version "3"; transcript_id "ENSRNOT00000078037"; transcript_version "3"; exon_number "15"; gene_name "Plcb2"; gene_source "ensembl"; gene_biotype "protein_coding"; transcript_name "Plcb2-201"; transcript_source "ensembl"; transcript_biotype "protein_coding"; protein_id "ENSRNOP00000070903"; protein_version "3"; tag "Ensembl_canonical";
3	ensembl	exon	126147319	126147443	0	-	.	gene_id "ENSRNOG00000058337"; gene_version "3"; transcript_id "ENSRNOT00000105616"; transcript_version "2"; exon_number "14"; gene_name "Plcb2"; gene_source "ensembl"; gene_biotype "protein_coding"; transcript_name "Plcb2-202"; transcript_source "ensembl"; transcript_biotype "protein_coding"; exon_id "ENSRNOE00000525261"; exon_version "1";
3	ensembl	CDS	126147319	126147443	0	-	2	gene_id "ENSRNOG00000058337"; gene_version "3"; transcript_id "ENSRNOT00000105616"; transcript_version "2"; exon_number "14"; gene_name "Plcb2"; gene_source "ensembl"; gene_biotype "protein_coding"; transcript_name "Plcb2-202"; transcript_source "ensembl"; transcript_biotype "protein_coding"; protein_id "ENSRNOP00000086367"; protein_version "1";
3	ENSEMBL114_rn	exon	126147319	126147443	8.2503656042871	-	.	gene_id "ENSRNOG00000058337"; transcript_id "ENSRNOG00000058337_tx_2"; exon_id "3_126147319_126147443_-"; exonnum "15"; txlen "4060";
3	ensembl	exon	126147509	126147671	0	-	.	gene_id "ENSRNOG00000058337"; gene_version "3"; transcript_id "ENSRNOT00000078037"; transcript_version "3"; exon_number "14"; gene_name "Plcb2"; gene_source "ensembl"; gene_biotype "protein_coding"; transcript_name "Plcb2-201"; transcript_source "ensembl"; transcript_biotype "protein_coding"; exon_id "ENSRNOE00000565033"; exon_version "1"; tag "Ensembl_canonical";
3	ensembl	CDS	126147509	126147671	0	-	0	gene_id "ENSRNOG00000058337"; gene_version "3"; transcript_id "ENSRNOT00000078037"; transcript_version "3"; exon_number "14"; gene_name "Plcb2"; gene_source "ensembl"; gene_biotype "protein_coding"; transcript_name "Plcb2-201"; transcript_source "ensembl"; transcript_biotype "protein_coding"; protein_id "ENSRNOP00000070903"; protein_version "3"; tag "Ensembl_canonical";
3	ensembl	exon	126147509	126147671	0	-	.	gene_id "ENSRNOG00000058337"; gene_version "3"; transcript_id "ENSRNOT00000105616"; transcript_version "2"; exon_number "13"; gene_name "Plcb2"; gene_source "ensembl"; gene_biotype "protein_coding"; transcript_name "Plcb2-202"; transcript_source "ensembl"; transcript_biotype "protein_coding"; exon_id "ENSRNOE00000565033"; exon_version "1";
3	ensembl	CDS	126147509	126147671	0	-	0	gene_id "ENSRNOG00000058337"; gene_version "3"; transcript_id "ENSRNOT00000105616"; transcript_version "2"; exon_number "13"; gene_name "Plcb2"; gene_source "ensembl"; gene_biotype "protein_coding"; transcript_name "Plcb2-202"; transcript_source "ensembl"; transcript_biotype "protein_coding"; protein_id "ENSRNOP00000086367"; protein_version "1";
3	ENSEMBL114_rn	exon	126147509	126147671	8.2503656042871	-	.	gene_id "ENSRNOG00000058337"; transcript_id "ENSRNOG00000058337_tx_2"; exon_id "3_126147509_126147671_-"; exonnum "14"; txlen "4060";
3	ensembl	exon	126148370	126148454	0	-	.	gene_id "ENSRNOG00000058337"; gene_version "3"; transcript_id "ENSRNOT00000078037"; transcript_version "3"; exon_number "13"; gene_name "Plcb2"; gene_source "ensembl"; gene_biotype "protein_coding"; transcript_name "Plcb2-201"; transcript_source "ensembl"; transcript_biotype "protein_coding"; exon_id "ENSRNOE00000543195"; exon_version "1"; tag "Ensembl_canonical";
3	ensembl	CDS	126148370	126148454	0	-	1	gene_id "ENSRNOG00000058337"; gene_version "3"; transcript_id "ENSRNOT00000078037"; transcript_version "3"; exon_number "13"; gene_name "Plcb2"; gene_source "ensembl"; gene_biotype "protein_coding"; transcript_name "Plcb2-201"; transcript_source "ensembl"; transcript_biotype "protein_coding"; protein_id "ENSRNOP00000070903"; protein_version "3"; tag "Ensembl_canonical";
3	ensembl	exon	126148370	126148454	0	-	.	gene_id "ENSRNOG00000058337"; gene_version "3"; transcript_id "ENSRNOT00000105616"; transcript_version "2"; exon_number "12"; gene_name "Plcb2"; gene_source "ensembl"; gene_biotype "protein_coding"; transcript_name "Plcb2-202"; transcript_source "ensembl"; transcript_biotype "protein_coding"; exon_id "ENSRNOE00000543195"; exon_version "1";
3	ensembl	CDS	126148370	126148454	0	-	1	gene_id "ENSRNOG00000058337"; gene_version "3"; transcript_id "ENSRNOT00000105616"; transcript_version "2"; exon_number "12"; gene_name "Plcb2"; gene_source "ensembl"; gene_biotype "protein_coding"; transcript_name "Plcb2-202"; transcript_source "ensembl"; transcript_biotype "protein_coding"; protein_id "ENSRNOP00000086367"; protein_version "1";
3	ENSEMBL114_rn	exon	126148370	126148454	8.2503656042871	-	.	gene_id "ENSRNOG00000058337"; transcript_id "ENSRNOG00000058337_tx_2"; exon_id "3_126148370_126148454_-"; exonnum "13"; txlen "4060";
3	ensembl	exon	126148711	126148793	0	-	.	gene_id "ENSRNOG00000058337"; gene_version "3"; transcript_id "ENSRNOT00000078037"; transcript_version "3"; exon_number "12"; gene_name "Plcb2"; gene_source "ensembl"; gene_biotype "protein_coding"; transcript_name "Plcb2-201"; transcript_source "ensembl"; transcript_biotype "protein_coding"; exon_id "ENSRNOE00000552991"; exon_version "1"; tag "Ensembl_canonical";
3	ensembl	CDS	126148711	126148793	0	-	0	gene_id "ENSRNOG00000058337"; gene_version "3"; transcript_id "ENSRNOT00000078037"; transcript_version "3"; exon_number "12"; gene_name "Plcb2"; gene_source "ensembl"; gene_biotype "protein_coding"; transcript_name "Plcb2-201"; transcript_source "ensembl"; transcript_biotype "protein_coding"; protein_id "ENSRNOP00000070903"; protein_version "3"; tag "Ensembl_canonical";
3	ensembl	exon	126148711	126148793	0	-	.	gene_id "ENSRNOG00000058337"; gene_version "3"; transcript_id "ENSRNOT00000105616"; transcript_version "2"; exon_number "11"; gene_name "Plcb2"; gene_source "ensembl"; gene_biotype "protein_coding"; transcript_name "Plcb2-202"; transcript_source "ensembl"; transcript_biotype "protein_coding"; exon_id "ENSRNOE00000552991"; exon_version "1";
3	ensembl	CDS	126148711	126148793	0	-	0	gene_id "ENSRNOG00000058337"; gene_version "3"; transcript_id "ENSRNOT00000105616"; transcript_version "2"; exon_number "11"; gene_name "Plcb2"; gene_source "ensembl"; gene_biotype "protein_coding"; transcript_name "Plcb2-202"; transcript_source "ensembl"; transcript_biotype "protein_coding"; protein_id "ENSRNOP00000086367"; protein_version "1";
3	ENSEMBL114_rn	exon	126148711	126148793	8.2503656042871	-	.	gene_id "ENSRNOG00000058337"; transcript_id "ENSRNOG00000058337_tx_2"; exon_id "3_126148711_126148793_-"; exonnum "12"; txlen "4060";
3	ensembl	exon	126149001	126149158	0	-	.	gene_id "ENSRNOG00000058337"; gene_version "3"; transcript_id "ENSRNOT00000078037"; transcript_version "3"; exon_number "11"; gene_name "Plcb2"; gene_source "ensembl"; gene_biotype "protein_coding"; transcript_name "Plcb2-201"; transcript_source "ensembl"; transcript_biotype "protein_coding"; exon_id "ENSRNOE00000546860"; exon_version "1"; tag "Ensembl_canonical";
3	ensembl	CDS	126149001	126149158	0	-	2	gene_id "ENSRNOG00000058337"; gene_version "3"; transcript_id "ENSRNOT00000078037"; transcript_version "3"; exon_number "11"; gene_name "Plcb2"; gene_source "ensembl"; gene_biotype "protein_coding"; transcript_name "Plcb2-201"; transcript_source "ensembl"; transcript_biotype "protein_coding"; protein_id "ENSRNOP00000070903"; protein_version "3"; tag "Ensembl_canonical";
3	ensembl	exon	126149001	126149158	0	-	.	gene_id "ENSRNOG00000058337"; gene_version "3"; transcript_id "ENSRNOT00000105616"; transcript_version "2"; exon_number "10"; gene_name "Plcb2"; gene_source "ensembl"; gene_biotype "protein_coding"; transcript_name "Plcb2-202"; transcript_source "ensembl"; transcript_biotype "protein_coding"; exon_id "ENSRNOE00000546860"; exon_version "1";
3	ensembl	CDS	126149001	126149158	0	-	2	gene_id "ENSRNOG00000058337"; gene_version "3"; transcript_id "ENSRNOT00000105616"; transcript_version "2"; exon_number "10"; gene_name "Plcb2"; gene_source "ensembl"; gene_biotype "protein_coding"; transcript_name "Plcb2-202"; transcript_source "ensembl"; transcript_biotype "protein_coding"; protein_id "ENSRNOP00000086367"; protein_version "1";
3	ENSEMBL114_rn	exon	126149001	126149158	8.2503656042871	-	.	gene_id "ENSRNOG00000058337"; transcript_id "ENSRNOG00000058337_tx_2"; exon_id "3_126149001_126149158_-"; exonnum "11"; txlen "4060";
3	ensembl	exon	126149297	126149443	0	-	.	gene_id "ENSRNOG00000058337"; gene_version "3"; transcript_id "ENSRNOT00000078037"; transcript_version "3"; exon_number "10"; gene_name "Plcb2"; gene_source "ensembl"; gene_biotype "protein_coding"; transcript_name "Plcb2-201"; transcript_source "ensembl"; transcript_biotype "protein_coding"; exon_id "ENSRNOE00000562667"; exon_version "1"; tag "Ensembl_canonical";
3	ensembl	CDS	126149297	126149443	0	-	2	gene_id "ENSRNOG00000058337"; gene_version "3"; transcript_id "ENSRNOT00000078037"; transcript_version "3"; exon_number "10"; gene_name "Plcb2"; gene_source "ensembl"; gene_biotype "protein_coding"; transcript_name "Plcb2-201"; transcript_source "ensembl"; transcript_biotype "protein_coding"; protein_id "ENSRNOP00000070903"; protein_version "3"; tag "Ensembl_canonical";
3	ensembl	exon	126149297	126149443	0	-	.	gene_id "ENSRNOG00000058337"; gene_version "3"; transcript_id "ENSRNOT00000105616"; transcript_version "2"; exon_number "9"; gene_name "Plcb2"; gene_source "ensembl"; gene_biotype "protein_coding"; transcript_name "Plcb2-202"; transcript_source "ensembl"; transcript_biotype "protein_coding"; exon_id "ENSRNOE00000562667"; exon_version "1";
3	ensembl	CDS	126149297	126149443	0	-	2	gene_id "ENSRNOG00000058337"; gene_version "3"; transcript_id "ENSRNOT00000105616"; transcript_version "2"; exon_number "9"; gene_name "Plcb2"; gene_source "ensembl"; gene_biotype "protein_coding"; transcript_name "Plcb2-202"; transcript_source "ensembl"; transcript_biotype "protein_coding"; protein_id "ENSRNOP00000086367"; protein_version "1";
3	ENSEMBL114_rn	exon	126149297	126149443	8.2503656042871	-	.	gene_id "ENSRNOG00000058337"; transcript_id "ENSRNOG00000058337_tx_2"; exon_id "3_126149297_126149443_-"; exonnum "10"; txlen "4060";
3	ensembl	exon	126149535	126149701	0	-	.	gene_id "ENSRNOG00000058337"; gene_version "3"; transcript_id "ENSRNOT00000078037"; transcript_version "3"; exon_number "9"; gene_name "Plcb2"; gene_source "ensembl"; gene_biotype "protein_coding"; transcript_name "Plcb2-201"; transcript_source "ensembl"; transcript_biotype "protein_coding"; exon_id "ENSRNOE00000565416"; exon_version "1"; tag "Ensembl_canonical";
3	ensembl	CDS	126149535	126149701	0	-	1	gene_id "ENSRNOG00000058337"; gene_version "3"; transcript_id "ENSRNOT00000078037"; transcript_version "3"; exon_number "9"; gene_name "Plcb2"; gene_source "ensembl"; gene_biotype "protein_coding"; transcript_name "Plcb2-201"; transcript_source "ensembl"; transcript_biotype "protein_coding"; protein_id "ENSRNOP00000070903"; protein_version "3"; tag "Ensembl_canonical";
3	ensembl	exon	126149535	126149701	0	-	.	gene_id "ENSRNOG00000058337"; gene_version "3"; transcript_id "ENSRNOT00000105616"; transcript_version "2"; exon_number "8"; gene_name "Plcb2"; gene_source "ensembl"; gene_biotype "protein_coding"; transcript_name "Plcb2-202"; transcript_source "ensembl"; transcript_biotype "protein_coding"; exon_id "ENSRNOE00000565416"; exon_version "1";
3	ensembl	CDS	126149535	126149701	0	-	1	gene_id "ENSRNOG00000058337"; gene_version "3"; transcript_id "ENSRNOT00000105616"; transcript_version "2"; exon_number "8"; gene_name "Plcb2"; gene_source "ensembl"; gene_biotype "protein_coding"; transcript_name "Plcb2-202"; transcript_source "ensembl"; transcript_biotype "protein_coding"; protein_id "ENSRNOP00000086367"; protein_version "1";
3	ENSEMBL114_rn	exon	126149535	126149701	8.2503656042871	-	.	gene_id "ENSRNOG00000058337"; transcript_id "ENSRNOG00000058337_tx_2"; exon_id "3_126149535_126149701_-"; exonnum "9"; txlen "4060";
3	ensembl	exon	126149853	126149953	0	-	.	gene_id "ENSRNOG00000058337"; gene_version "3"; transcript_id "ENSRNOT00000078037"; transcript_version "3"; exon_number "8"; gene_name "Plcb2"; gene_source "ensembl"; gene_biotype "protein_coding"; transcript_name "Plcb2-201"; transcript_source "ensembl"; transcript_biotype "protein_coding"; exon_id "ENSRNOE00000541011"; exon_version "1"; tag "Ensembl_canonical";
3	ensembl	CDS	126149853	126149953	0	-	0	gene_id "ENSRNOG00000058337"; gene_version "3"; transcript_id "ENSRNOT00000078037"; transcript_version "3"; exon_number "8"; gene_name "Plcb2"; gene_source "ensembl"; gene_biotype "protein_coding"; transcript_name "Plcb2-201"; transcript_source "ensembl"; transcript_biotype "protein_coding"; protein_id "ENSRNOP00000070903"; protein_version "3"; tag "Ensembl_canonical";
3	ensembl	exon	126149853	126149953	0	-	.	gene_id "ENSRNOG00000058337"; gene_version "3"; transcript_id "ENSRNOT00000105616"; transcript_version "2"; exon_number "7"; gene_name "Plcb2"; gene_source "ensembl"; gene_biotype "protein_coding"; transcript_name "Plcb2-202"; transcript_source "ensembl"; transcript_biotype "protein_coding"; exon_id "ENSRNOE00000541011"; exon_version "1";
3	ensembl	CDS	126149853	126149953	0	-	0	gene_id "ENSRNOG00000058337"; gene_version "3"; transcript_id "ENSRNOT00000105616"; transcript_version "2"; exon_number "7"; gene_name "Plcb2"; gene_source "ensembl"; gene_biotype "protein_coding"; transcript_name "Plcb2-202"; transcript_source "ensembl"; transcript_biotype "protein_coding"; protein_id "ENSRNOP00000086367"; protein_version "1";
3	ENSEMBL114_rn	exon	126149853	126149953	8.2503656042871	-	.	gene_id "ENSRNOG00000058337"; transcript_id "ENSRNOG00000058337_tx_2"; exon_id "3_126149853_126149953_-"; exonnum "8"; txlen "4060";
3	ensembl	exon	126153119	126153194	0	-	.	gene_id "ENSRNOG00000058337"; gene_version "3"; transcript_id "ENSRNOT00000078037"; transcript_version "3"; exon_number "7"; gene_name "Plcb2"; gene_source "ensembl"; gene_biotype "protein_coding"; transcript_name "Plcb2-201"; transcript_source "ensembl"; transcript_biotype "protein_coding"; exon_id "ENSRNOE00000545941"; exon_version "1"; tag "Ensembl_canonical";
3	ensembl	CDS	126153119	126153194	0	-	1	gene_id "ENSRNOG00000058337"; gene_version "3"; transcript_id "ENSRNOT00000078037"; transcript_version "3"; exon_number "7"; gene_name "Plcb2"; gene_source "ensembl"; gene_biotype "protein_coding"; transcript_name "Plcb2-201"; transcript_source "ensembl"; transcript_biotype "protein_coding"; protein_id "ENSRNOP00000070903"; protein_version "3"; tag "Ensembl_canonical";
3	ensembl	exon	126153119	126153194	0	-	.	gene_id "ENSRNOG00000058337"; gene_version "3"; transcript_id "ENSRNOT00000105616"; transcript_version "2"; exon_number "6"; gene_name "Plcb2"; gene_source "ensembl"; gene_biotype "protein_coding"; transcript_name "Plcb2-202"; transcript_source "ensembl"; transcript_biotype "protein_coding"; exon_id "ENSRNOE00000545941"; exon_version "1";
3	ensembl	CDS	126153119	126153194	0	-	1	gene_id "ENSRNOG00000058337"; gene_version "3"; transcript_id "ENSRNOT00000105616"; transcript_version "2"; exon_number "6"; gene_name "Plcb2"; gene_source "ensembl"; gene_biotype "protein_coding"; transcript_name "Plcb2-202"; transcript_source "ensembl"; transcript_biotype "protein_coding"; protein_id "ENSRNOP00000086367"; protein_version "1";
3	ENSEMBL114_rn	exon	126153119	126153194	8.2503656042871	-	.	gene_id "ENSRNOG00000058337"; transcript_id "ENSRNOG00000058337_tx_2"; exon_id "3_126153119_126153194_-"; exonnum "7"; txlen "4060";
3	ensembl	exon	126153294	126153347	0	-	.	gene_id "ENSRNOG00000058337"; gene_version "3"; transcript_id "ENSRNOT00000078037"; transcript_version "3"; exon_number "6"; gene_name "Plcb2"; gene_source "ensembl"; gene_biotype "protein_coding"; transcript_name "Plcb2-201"; transcript_source "ensembl"; transcript_biotype "protein_coding"; exon_id "ENSRNOE00000552716"; exon_version "1"; tag "Ensembl_canonical";
3	ensembl	CDS	126153294	126153347	0	-	1	gene_id "ENSRNOG00000058337"; gene_version "3"; transcript_id "ENSRNOT00000078037"; transcript_version "3"; exon_number "6"; gene_name "Plcb2"; gene_source "ensembl"; gene_biotype "protein_coding"; transcript_name "Plcb2-201"; transcript_source "ensembl"; transcript_biotype "protein_coding"; protein_id "ENSRNOP00000070903"; protein_version "3"; tag "Ensembl_canonical";
3	ensembl	exon	126153294	126153347	0	-	.	gene_id "ENSRNOG00000058337"; gene_version "3"; transcript_id "ENSRNOT00000105616"; transcript_version "2"; exon_number "5"; gene_name "Plcb2"; gene_source "ensembl"; gene_biotype "protein_coding"; transcript_name "Plcb2-202"; transcript_source "ensembl"; transcript_biotype "protein_coding"; exon_id "ENSRNOE00000552716"; exon_version "1";
3	ensembl	CDS	126153294	126153347	0	-	1	gene_id "ENSRNOG00000058337"; gene_version "3"; transcript_id "ENSRNOT00000105616"; transcript_version "2"; exon_number "5"; gene_name "Plcb2"; gene_source "ensembl"; gene_biotype "protein_coding"; transcript_name "Plcb2-202"; transcript_source "ensembl"; transcript_biotype "protein_coding"; protein_id "ENSRNOP00000086367"; protein_version "1";
3	ENSEMBL114_rn	exon	126153294	126153347	8.2503656042871	-	.	gene_id "ENSRNOG00000058337"; transcript_id "ENSRNOG00000058337_tx_2"; exon_id "3_126153294_126153347_-"; exonnum "6"; txlen "4060";
3	ensembl	exon	126153455	126153534	0	-	.	gene_id "ENSRNOG00000058337"; gene_version "3"; transcript_id "ENSRNOT00000078037"; transcript_version "3"; exon_number "5"; gene_name "Plcb2"; gene_source "ensembl"; gene_biotype "protein_coding"; transcript_name "Plcb2-201"; transcript_source "ensembl"; transcript_biotype "protein_coding"; exon_id "ENSRNOE00000530200"; exon_version "1"; tag "Ensembl_canonical";
3	ensembl	CDS	126153455	126153534	0	-	0	gene_id "ENSRNOG00000058337"; gene_version "3"; transcript_id "ENSRNOT00000078037"; transcript_version "3"; exon_number "5"; gene_name "Plcb2"; gene_source "ensembl"; gene_biotype "protein_coding"; transcript_name "Plcb2-201"; transcript_source "ensembl"; transcript_biotype "protein_coding"; protein_id "ENSRNOP00000070903"; protein_version "3"; tag "Ensembl_canonical";
3	ensembl	exon	126153455	126153534	0	-	.	gene_id "ENSRNOG00000058337"; gene_version "3"; transcript_id "ENSRNOT00000105616"; transcript_version "2"; exon_number "4"; gene_name "Plcb2"; gene_source "ensembl"; gene_biotype "protein_coding"; transcript_name "Plcb2-202"; transcript_source "ensembl"; transcript_biotype "protein_coding"; exon_id "ENSRNOE00000530200"; exon_version "1";
3	ensembl	CDS	126153455	126153534	0	-	0	gene_id "ENSRNOG00000058337"; gene_version "3"; transcript_id "ENSRNOT00000105616"; transcript_version "2"; exon_number "4"; gene_name "Plcb2"; gene_source "ensembl"; gene_biotype "protein_coding"; transcript_name "Plcb2-202"; transcript_source "ensembl"; transcript_biotype "protein_coding"; protein_id "ENSRNOP00000086367"; protein_version "1";
3	ENSEMBL114_rn	exon	126153455	126153534	8.2503656042871	-	.	gene_id "ENSRNOG00000058337"; transcript_id "ENSRNOG00000058337_tx_2"; exon_id "3_126153455_126153534_-"; exonnum "5"; txlen "4060";
3	ensembl	exon	126153666	126153806	0	-	.	gene_id "ENSRNOG00000058337"; gene_version "3"; transcript_id "ENSRNOT00000078037"; transcript_version "3"; exon_number "4"; gene_name "Plcb2"; gene_source "ensembl"; gene_biotype "protein_coding"; transcript_name "Plcb2-201"; transcript_source "ensembl"; transcript_biotype "protein_coding"; exon_id "ENSRNOE00000563026"; exon_version "1"; tag "Ensembl_canonical";
3	ensembl	CDS	126153666	126153806	0	-	0	gene_id "ENSRNOG00000058337"; gene_version "3"; transcript_id "ENSRNOT00000078037"; transcript_version "3"; exon_number "4"; gene_name "Plcb2"; gene_source "ensembl"; gene_biotype "protein_coding"; transcript_name "Plcb2-201"; transcript_source "ensembl"; transcript_biotype "protein_coding"; protein_id "ENSRNOP00000070903"; protein_version "3"; tag "Ensembl_canonical";
3	ensembl	exon	126153666	126153806	0	-	.	gene_id "ENSRNOG00000058337"; gene_version "3"; transcript_id "ENSRNOT00000105616"; transcript_version "2"; exon_number "3"; gene_name "Plcb2"; gene_source "ensembl"; gene_biotype "protein_coding"; transcript_name "Plcb2-202"; transcript_source "ensembl"; transcript_biotype "protein_coding"; exon_id "ENSRNOE00000563026"; exon_version "1";
3	ensembl	CDS	126153666	126153806	0	-	0	gene_id "ENSRNOG00000058337"; gene_version "3"; transcript_id "ENSRNOT00000105616"; transcript_version "2"; exon_number "3"; gene_name "Plcb2"; gene_source "ensembl"; gene_biotype "protein_coding"; transcript_name "Plcb2-202"; transcript_source "ensembl"; transcript_biotype "protein_coding"; protein_id "ENSRNOP00000086367"; protein_version "1";
3	ENSEMBL114_rn	exon	126153666	126153806	8.2503656042871	-	.	gene_id "ENSRNOG00000058337"; transcript_id "ENSRNOG00000058337_tx_2"; exon_id "3_126153666_126153806_-"; exonnum "4"; txlen "4060";
3	ensembl	exon	126154361	126154429	0	-	.	gene_id "ENSRNOG00000058337"; gene_version "3"; transcript_id "ENSRNOT00000078037"; transcript_version "3"; exon_number "3"; gene_name "Plcb2"; gene_source "ensembl"; gene_biotype "protein_coding"; transcript_name "Plcb2-201"; transcript_source "ensembl"; transcript_biotype "protein_coding"; exon_id "ENSRNOE00000575449"; exon_version "1"; tag "Ensembl_canonical";
3	ensembl	CDS	126154361	126154429	0	-	0	gene_id "ENSRNOG00000058337"; gene_version "3"; transcript_id "ENSRNOT00000078037"; transcript_version "3"; exon_number "3"; gene_name "Plcb2"; gene_source "ensembl"; gene_biotype "protein_coding"; transcript_name "Plcb2-201"; transcript_source "ensembl"; transcript_biotype "protein_coding"; protein_id "ENSRNOP00000070903"; protein_version "3"; tag "Ensembl_canonical";
3	ENSEMBL114_rn	exon	126154361	126154429	8.2503656042871	-	.	gene_id "ENSRNOG00000058337"; transcript_id "ENSRNOG00000058337_tx_2"; exon_id "3_126154361_126154429_-"; exonnum "3"; txlen "4060";
3	ensembl	exon	126155004	126155081	0	-	.	gene_id "ENSRNOG00000058337"; gene_version "3"; transcript_id "ENSRNOT00000078037"; transcript_version "3"; exon_number "2"; gene_name "Plcb2"; gene_source "ensembl"; gene_biotype "protein_coding"; transcript_name "Plcb2-201"; transcript_source "ensembl"; transcript_biotype "protein_coding"; exon_id "ENSRNOE00000536186"; exon_version "1"; tag "Ensembl_canonical";
3	ensembl	CDS	126155004	126155081	0	-	0	gene_id "ENSRNOG00000058337"; gene_version "3"; transcript_id "ENSRNOT00000078037"; transcript_version "3"; exon_number "2"; gene_name "Plcb2"; gene_source "ensembl"; gene_biotype "protein_coding"; transcript_name "Plcb2-201"; transcript_source "ensembl"; transcript_biotype "protein_coding"; protein_id "ENSRNOP00000070903"; protein_version "3"; tag "Ensembl_canonical";
3	ensembl	exon	126155004	126155081	0	-	.	gene_id "ENSRNOG00000058337"; gene_version "3"; transcript_id "ENSRNOT00000105616"; transcript_version "2"; exon_number "2"; gene_name "Plcb2"; gene_source "ensembl"; gene_biotype "protein_coding"; transcript_name "Plcb2-202"; transcript_source "ensembl"; transcript_biotype "protein_coding"; exon_id "ENSRNOE00000536186"; exon_version "1";
3	ensembl	CDS	126155004	126155081	0	-	0	gene_id "ENSRNOG00000058337"; gene_version "3"; transcript_id "ENSRNOT00000105616"; transcript_version "2"; exon_number "2"; gene_name "Plcb2"; gene_source "ensembl"; gene_biotype "protein_coding"; transcript_name "Plcb2-202"; transcript_source "ensembl"; transcript_biotype "protein_coding"; protein_id "ENSRNOP00000086367"; protein_version "1";
3	ENSEMBL114_rn	exon	126155004	126155081	8.2503656042871	-	.	gene_id "ENSRNOG00000058337"; transcript_id "ENSRNOG00000058337_tx_2"; exon_id "3_126155004_126155081_-"; exonnum "2"; txlen "4060";
3	ensembl	CDS	126158040	126158123	0	-	0	gene_id "ENSRNOG00000058337"; gene_version "3"; transcript_id "ENSRNOT00000078037"; transcript_version "3"; exon_number "1"; gene_name "Plcb2"; gene_source "ensembl"; gene_biotype "protein_coding"; transcript_name "Plcb2-201"; transcript_source "ensembl"; transcript_biotype "protein_coding"; protein_id "ENSRNOP00000070903"; protein_version "3"; tag "Ensembl_canonical";
3	ensembl	CDS	126158040	126158123	0	-	0	gene_id "ENSRNOG00000058337"; gene_version "3"; transcript_id "ENSRNOT00000105616"; transcript_version "2"; exon_number "1"; gene_name "Plcb2"; gene_source "ensembl"; gene_biotype "protein_coding"; transcript_name "Plcb2-202"; transcript_source "ensembl"; transcript_biotype "protein_coding"; protein_id "ENSRNOP00000086367"; protein_version "1";
3	ensembl	exon	126158040	126158221	0	-	.	gene_id "ENSRNOG00000058337"; gene_version "3"; transcript_id "ENSRNOT00000078037"; transcript_version "3"; exon_number "1"; gene_name "Plcb2"; gene_source "ensembl"; gene_biotype "protein_coding"; transcript_name "Plcb2-201"; transcript_source "ensembl"; transcript_biotype "protein_coding"; exon_id "ENSRNOE00000554944"; exon_version "2"; tag "Ensembl_canonical";
3	ensembl	exon	126158040	126158221	0	-	.	gene_id "ENSRNOG00000058337"; gene_version "3"; transcript_id "ENSRNOT00000105616"; transcript_version "2"; exon_number "1"; gene_name "Plcb2"; gene_source "ensembl"; gene_biotype "protein_coding"; transcript_name "Plcb2-202"; transcript_source "ensembl"; transcript_biotype "protein_coding"; exon_id "ENSRNOE00000554944"; exon_version "2";
3	ENSEMBL114_rn	exon	126158040	126158221	8.2503656042871	-	.	gene_id "ENSRNOG00000058337"; transcript_id "ENSRNOG00000058337_tx_2"; exon_id "3_126158040_126158221_-"; exonnum "1"; txlen "4060";
3	ensembl	start_codon	126158121	126158123	0	-	0	gene_id "ENSRNOG00000058337"; gene_version "3"; transcript_id "ENSRNOT00000078037"; transcript_version "3"; exon_number "1"; gene_name "Plcb2"; gene_source "ensembl"; gene_biotype "protein_coding"; transcript_name "Plcb2-201"; transcript_source "ensembl"; transcript_biotype "protein_coding"; tag "Ensembl_canonical";
3	ensembl	start_codon	126158121	126158123	0	-	0	gene_id "ENSRNOG00000058337"; gene_version "3"; transcript_id "ENSRNOT00000105616"; transcript_version "2"; exon_number "1"; gene_name "Plcb2"; gene_source "ensembl"; gene_biotype "protein_coding"; transcript_name "Plcb2-202"; transcript_source "ensembl"; transcript_biotype "protein_coding";
3	ensembl	five_prime_utr	126158124	126158221	0	-	.	gene_id "ENSRNOG00000058337"; gene_version "3"; transcript_id "ENSRNOT00000078037"; transcript_version "3"; gene_name "Plcb2"; gene_source "ensembl"; gene_biotype "protein_coding"; transcript_name "Plcb2-201"; transcript_source "ensembl"; transcript_biotype "protein_coding"; tag "Ensembl_canonical";
3	ensembl	five_prime_utr	126158124	126158221	0	-	.	gene_id "ENSRNOG00000058337"; gene_version "3"; transcript_id "ENSRNOT00000105616"; transcript_version "2"; gene_name "Plcb2"; gene_source "ensembl"; gene_biotype "protein_coding"; transcript_name "Plcb2-202"; transcript_source "ensembl"; transcript_biotype "protein_coding";
3	ensembl	three_prime_utr	126192232	126193232	0	-	.	gene_id "ENSRNOG00000028910"; gene_version "6"; transcript_id "ENSRNOT00000092158"; transcript_version "3"; gene_name "Ccdc9b"; gene_source "ensembl"; gene_biotype "protein_coding"; transcript_name "Ccdc9b-202"; transcript_source "ensembl"; transcript_biotype "protein_coding";
3	ensembl	exon	126192232	126193775	0	-	.	gene_id "ENSRNOG00000028910"; gene_version "6"; transcript_id "ENSRNOT00000092158"; transcript_version "3"; exon_number "13"; gene_name "Ccdc9b"; gene_source "ensembl"; gene_biotype "protein_coding"; transcript_name "Ccdc9b-202"; transcript_source "ensembl"; transcript_biotype "protein_coding"; exon_id "ENSRNOE00000559862"; exon_version "3";
3	ENSEMBL114_rn	exon	126192232	126193775	13.8621061715751	-	.	gene_id "ENSRNOG00000028910"; transcript_id "ENSRNOG00000028910_tx_2"; exon_id "3_126192232_126193775_-"; exonnum "12"; txlen "2722";
3	ENSEMBL114_rn	exon	126192232	126193775	2.71486338032994	-	.	gene_id "ENSRNOG00000028910"; transcript_id "ENSRNOG00000028910_tx_4"; exon_id "3_126192232_126193775_-"; exonnum "10"; txlen "2440";
3	ensembl	gene	126192232	126199580	0	-	.	gene_id "ENSRNOG00000028910"; gene_version "6"; gene_name "Ccdc9b"; gene_source "ensembl"; gene_biotype "protein_coding";
3	ensembl	transcript	126192232	126199580	0	-	.	gene_id "ENSRNOG00000028910"; gene_version "6"; transcript_id "ENSRNOT00000092158"; transcript_version "3"; gene_name "Ccdc9b"; gene_source "ensembl"; gene_biotype "protein_coding"; transcript_name "Ccdc9b-202"; transcript_source "ensembl"; transcript_biotype "protein_coding";
3	ensembl	stop_codon	126193233	126193235	0	-	0	gene_id "ENSRNOG00000028910"; gene_version "6"; transcript_id "ENSRNOT00000045362"; transcript_version "6"; exon_number "10"; gene_name "Ccdc9b"; gene_source "ensembl"; gene_biotype "protein_coding"; transcript_name "Ccdc9b-201"; transcript_source "ensembl"; transcript_biotype "protein_coding"; tag "Ensembl_canonical";
3	ensembl	stop_codon	126193233	126193235	0	-	0	gene_id "ENSRNOG00000028910"; gene_version "6"; transcript_id "ENSRNOT00000092158"; transcript_version "3"; exon_number "13"; gene_name "Ccdc9b"; gene_source "ensembl"; gene_biotype "protein_coding"; transcript_name "Ccdc9b-202"; transcript_source "ensembl"; transcript_biotype "protein_coding";
3	ensembl	exon	126193233	126193797	0	-	.	gene_id "ENSRNOG00000028910"; gene_version "6"; transcript_id "ENSRNOT00000045362"; transcript_version "6"; exon_number "10"; gene_name "Ccdc9b"; gene_source "ensembl"; gene_biotype "protein_coding"; transcript_name "Ccdc9b-201"; transcript_source "ensembl"; transcript_biotype "protein_coding"; exon_id "ENSRNOE00000328233"; exon_version "2"; tag "Ensembl_canonical";
3	ensembl	transcript	126193233	126198571	0	-	.	gene_id "ENSRNOG00000028910"; gene_version "6"; transcript_id "ENSRNOT00000045362"; transcript_version "6"; gene_name "Ccdc9b"; gene_source "ensembl"; gene_biotype "protein_coding"; transcript_name "Ccdc9b-201"; transcript_source "ensembl"; transcript_biotype "protein_coding"; tag "Ensembl_canonical";
3	ensembl	CDS	126193236	126193775	0	-	0	gene_id "ENSRNOG00000028910"; gene_version "6"; transcript_id "ENSRNOT00000092158"; transcript_version "3"; exon_number "13"; gene_name "Ccdc9b"; gene_source "ensembl"; gene_biotype "protein_coding"; transcript_name "Ccdc9b-202"; transcript_source "ensembl"; transcript_biotype "protein_coding"; protein_id "ENSRNOP00000070443"; protein_version "3";
3	ensembl	CDS	126193236	126193797	0	-	1	gene_id "ENSRNOG00000028910"; gene_version "6"; transcript_id "ENSRNOT00000045362"; transcript_version "6"; exon_number "10"; gene_name "Ccdc9b"; gene_source "ensembl"; gene_biotype "protein_coding"; transcript_name "Ccdc9b-201"; transcript_source "ensembl"; transcript_biotype "protein_coding"; protein_id "ENSRNOP00000046560"; protein_version "6"; tag "Ensembl_canonical";
3	ensembl	exon	126193858	126193897	0	-	.	gene_id "ENSRNOG00000028910"; gene_version "6"; transcript_id "ENSRNOT00000092158"; transcript_version "3"; exon_number "12"; gene_name "Ccdc9b"; gene_source "ensembl"; gene_biotype "protein_coding"; transcript_name "Ccdc9b-202"; transcript_source "ensembl"; transcript_biotype "protein_coding"; exon_id "ENSRNOE00000341975"; exon_version "1";
3	ensembl	CDS	126193858	126193897	0	-	1	gene_id "ENSRNOG00000028910"; gene_version "6"; transcript_id "ENSRNOT00000092158"; transcript_version "3"; exon_number "12"; gene_name "Ccdc9b"; gene_source "ensembl"; gene_biotype "protein_coding"; transcript_name "Ccdc9b-202"; transcript_source "ensembl"; transcript_biotype "protein_coding"; protein_id "ENSRNOP00000070443"; protein_version "3";
3	ENSEMBL114_rn	exon	126193858	126193897	13.8621061715751	-	.	gene_id "ENSRNOG00000028910"; transcript_id "ENSRNOG00000028910_tx_2"; exon_id "3_126193858_126193897_-"; exonnum "11"; txlen "2722";
3	ENSEMBL114_rn	exon	126193858	126193897	2.71486338032994	-	.	gene_id "ENSRNOG00000028910"; transcript_id "ENSRNOG00000028910_tx_4"; exon_id "3_126193858_126193897_-"; exonnum "9"; txlen "2440";
3	ensembl	exon	126194429	126194519	0	-	.	gene_id "ENSRNOG00000028910"; gene_version "6"; transcript_id "ENSRNOT00000045362"; transcript_version "6"; exon_number "9"; gene_name "Ccdc9b"; gene_source "ensembl"; gene_biotype "protein_coding"; transcript_name "Ccdc9b-201"; transcript_source "ensembl"; transcript_biotype "protein_coding"; exon_id "ENSRNOE00000351904"; exon_version "1"; tag "Ensembl_canonical";
3	ensembl	CDS	126194429	126194519	0	-	2	gene_id "ENSRNOG00000028910"; gene_version "6"; transcript_id "ENSRNOT00000045362"; transcript_version "6"; exon_number "9"; gene_name "Ccdc9b"; gene_source "ensembl"; gene_biotype "protein_coding"; transcript_name "Ccdc9b-201"; transcript_source "ensembl"; transcript_biotype "protein_coding"; protein_id "ENSRNOP00000046560"; protein_version "6"; tag "Ensembl_canonical";
3	ensembl	exon	126194429	126194519	0	-	.	gene_id "ENSRNOG00000028910"; gene_version "6"; transcript_id "ENSRNOT00000092158"; transcript_version "3"; exon_number "11"; gene_name "Ccdc9b"; gene_source "ensembl"; gene_biotype "protein_coding"; transcript_name "Ccdc9b-202"; transcript_source "ensembl"; transcript_biotype "protein_coding"; exon_id "ENSRNOE00000351904"; exon_version "1";
3	ensembl	CDS	126194429	126194519	0	-	2	gene_id "ENSRNOG00000028910"; gene_version "6"; transcript_id "ENSRNOT00000092158"; transcript_version "3"; exon_number "11"; gene_name "Ccdc9b"; gene_source "ensembl"; gene_biotype "protein_coding"; transcript_name "Ccdc9b-202"; transcript_source "ensembl"; transcript_biotype "protein_coding"; protein_id "ENSRNOP00000070443"; protein_version "3";
3	ENSEMBL114_rn	exon	126194429	126194519	13.8621061715751	-	.	gene_id "ENSRNOG00000028910"; transcript_id "ENSRNOG00000028910_tx_2"; exon_id "3_126194429_126194519_-"; exonnum "10"; txlen "2722";
3	ENSEMBL114_rn	exon	126194429	126194519	2.71486338032994	-	.	gene_id "ENSRNOG00000028910"; transcript_id "ENSRNOG00000028910_tx_4"; exon_id "3_126194429_126194519_-"; exonnum "8"; txlen "2440";
3	ensembl	exon	126194606	126194659	0	-	.	gene_id "ENSRNOG00000028910"; gene_version "6"; transcript_id "ENSRNOT00000045362"; transcript_version "6"; exon_number "8"; gene_name "Ccdc9b"; gene_source "ensembl"; gene_biotype "protein_coding"; transcript_name "Ccdc9b-201"; transcript_source "ensembl"; transcript_biotype "protein_coding"; exon_id "ENSRNOE00000346660"; exon_version "1"; tag "Ensembl_canonical";
3	ensembl	CDS	126194606	126194659	0	-	2	gene_id "ENSRNOG00000028910"; gene_version "6"; transcript_id "ENSRNOT00000045362"; transcript_version "6"; exon_number "8"; gene_name "Ccdc9b"; gene_source "ensembl"; gene_biotype "protein_coding"; transcript_name "Ccdc9b-201"; transcript_source "ensembl"; transcript_biotype "protein_coding"; protein_id "ENSRNOP00000046560"; protein_version "6"; tag "Ensembl_canonical";
3	ensembl	exon	126194606	126194659	0	-	.	gene_id "ENSRNOG00000028910"; gene_version "6"; transcript_id "ENSRNOT00000092158"; transcript_version "3"; exon_number "10"; gene_name "Ccdc9b"; gene_source "ensembl"; gene_biotype "protein_coding"; transcript_name "Ccdc9b-202"; transcript_source "ensembl"; transcript_biotype "protein_coding"; exon_id "ENSRNOE00000346660"; exon_version "1";
3	ensembl	CDS	126194606	126194659	0	-	2	gene_id "ENSRNOG00000028910"; gene_version "6"; transcript_id "ENSRNOT00000092158"; transcript_version "3"; exon_number "10"; gene_name "Ccdc9b"; gene_source "ensembl"; gene_biotype "protein_coding"; transcript_name "Ccdc9b-202"; transcript_source "ensembl"; transcript_biotype "protein_coding"; protein_id "ENSRNOP00000070443"; protein_version "3";
3	ENSEMBL114_rn	exon	126194606	126194659	13.8621061715751	-	.	gene_id "ENSRNOG00000028910"; transcript_id "ENSRNOG00000028910_tx_2"; exon_id "3_126194606_126194659_-"; exonnum "9"; txlen "2722";
3	ENSEMBL114_rn	exon	126194606	126194659	2.71486338032994	-	.	gene_id "ENSRNOG00000028910"; transcript_id "ENSRNOG00000028910_tx_4"; exon_id "3_126194606_126194659_-"; exonnum "7"; txlen "2440";
3	ensembl	exon	126195226	126195281	0	-	.	gene_id "ENSRNOG00000028910"; gene_version "6"; transcript_id "ENSRNOT00000045362"; transcript_version "6"; exon_number "7"; gene_name "Ccdc9b"; gene_source "ensembl"; gene_biotype "protein_coding"; transcript_name "Ccdc9b-201"; transcript_source "ensembl"; transcript_biotype "protein_coding"; exon_id "ENSRNOE00000279573"; exon_version "1"; tag "Ensembl_canonical";
3	ensembl	CDS	126195226	126195281	0	-	1	gene_id "ENSRNOG00000028910"; gene_version "6"; transcript_id "ENSRNOT00000045362"; transcript_version "6"; exon_number "7"; gene_name "Ccdc9b"; gene_source "ensembl"; gene_biotype "protein_coding"; transcript_name "Ccdc9b-201"; transcript_source "ensembl"; transcript_biotype "protein_coding"; protein_id "ENSRNOP00000046560"; protein_version "6"; tag "Ensembl_canonical";
3	ensembl	exon	126195226	126195281	0	-	.	gene_id "ENSRNOG00000028910"; gene_version "6"; transcript_id "ENSRNOT00000092158"; transcript_version "3"; exon_number "9"; gene_name "Ccdc9b"; gene_source "ensembl"; gene_biotype "protein_coding"; transcript_name "Ccdc9b-202"; transcript_source "ensembl"; transcript_biotype "protein_coding"; exon_id "ENSRNOE00000279573"; exon_version "1";
3	ensembl	CDS	126195226	126195281	0	-	1	gene_id "ENSRNOG00000028910"; gene_version "6"; transcript_id "ENSRNOT00000092158"; transcript_version "3"; exon_number "9"; gene_name "Ccdc9b"; gene_source "ensembl"; gene_biotype "protein_coding"; transcript_name "Ccdc9b-202"; transcript_source "ensembl"; transcript_biotype "protein_coding"; protein_id "ENSRNOP00000070443"; protein_version "3";
3	ENSEMBL114_rn	exon	126195226	126195281	13.8621061715751	-	.	gene_id "ENSRNOG00000028910"; transcript_id "ENSRNOG00000028910_tx_2"; exon_id "3_126195226_126195281_-"; exonnum "8"; txlen "2722";
3	ENSEMBL114_rn	exon	126195226	126195281	2.71486338032994	-	.	gene_id "ENSRNOG00000028910"; transcript_id "ENSRNOG00000028910_tx_4"; exon_id "3_126195226_126195281_-"; exonnum "6"; txlen "2440";
3	ensembl	exon	126195544	126195743	0	-	.	gene_id "ENSRNOG00000028910"; gene_version "6"; transcript_id "ENSRNOT00000045362"; transcript_version "6"; exon_number "6"; gene_name "Ccdc9b"; gene_source "ensembl"; gene_biotype "protein_coding"; transcript_name "Ccdc9b-201"; transcript_source "ensembl"; transcript_biotype "protein_coding"; exon_id "ENSRNOE00000289069"; exon_version "1"; tag "Ensembl_canonical";
3	ensembl	CDS	126195544	126195743	0	-	0	gene_id "ENSRNOG00000028910"; gene_version "6"; transcript_id "ENSRNOT00000045362"; transcript_version "6"; exon_number "6"; gene_name "Ccdc9b"; gene_source "ensembl"; gene_biotype "protein_coding"; transcript_name "Ccdc9b-201"; transcript_source "ensembl"; transcript_biotype "protein_coding"; protein_id "ENSRNOP00000046560"; protein_version "6"; tag "Ensembl_canonical";
3	ensembl	exon	126195544	126195743	0	-	.	gene_id "ENSRNOG00000028910"; gene_version "6"; transcript_id "ENSRNOT00000092158"; transcript_version "3"; exon_number "8"; gene_name "Ccdc9b"; gene_source "ensembl"; gene_biotype "protein_coding"; transcript_name "Ccdc9b-202"; transcript_source "ensembl"; transcript_biotype "protein_coding"; exon_id "ENSRNOE00000289069"; exon_version "1";
3	ensembl	CDS	126195544	126195743	0	-	0	gene_id "ENSRNOG00000028910"; gene_version "6"; transcript_id "ENSRNOT00000092158"; transcript_version "3"; exon_number "8"; gene_name "Ccdc9b"; gene_source "ensembl"; gene_biotype "protein_coding"; transcript_name "Ccdc9b-202"; transcript_source "ensembl"; transcript_biotype "protein_coding"; protein_id "ENSRNOP00000070443"; protein_version "3";
3	ENSEMBL114_rn	exon	126195544	126195743	13.8621061715751	-	.	gene_id "ENSRNOG00000028910"; transcript_id "ENSRNOG00000028910_tx_2"; exon_id "3_126195544_126195743_-"; exonnum "7"; txlen "2722";
3	ENSEMBL114_rn	exon	126195544	126195743	2.71486338032994	-	.	gene_id "ENSRNOG00000028910"; transcript_id "ENSRNOG00000028910_tx_4"; exon_id "3_126195544_126195743_-"; exonnum "5"; txlen "2440";
3	ensembl	exon	126196376	126196504	0	-	.	gene_id "ENSRNOG00000028910"; gene_version "6"; transcript_id "ENSRNOT00000045362"; transcript_version "6"; exon_number "5"; gene_name "Ccdc9b"; gene_source "ensembl"; gene_biotype "protein_coding"; transcript_name "Ccdc9b-201"; transcript_source "ensembl"; transcript_biotype "protein_coding"; exon_id "ENSRNOE00000291549"; exon_version "1"; tag "Ensembl_canonical";
3	ensembl	CDS	126196376	126196504	0	-	0	gene_id "ENSRNOG00000028910"; gene_version "6"; transcript_id "ENSRNOT00000045362"; transcript_version "6"; exon_number "5"; gene_name "Ccdc9b"; gene_source "ensembl"; gene_biotype "protein_coding"; transcript_name "Ccdc9b-201"; transcript_source "ensembl"; transcript_biotype "protein_coding"; protein_id "ENSRNOP00000046560"; protein_version "6"; tag "Ensembl_canonical";
3	ensembl	exon	126196376	126196504	0	-	.	gene_id "ENSRNOG00000028910"; gene_version "6"; transcript_id "ENSRNOT00000092158"; transcript_version "3"; exon_number "7"; gene_name "Ccdc9b"; gene_source "ensembl"; gene_biotype "protein_coding"; transcript_name "Ccdc9b-202"; transcript_source "ensembl"; transcript_biotype "protein_coding"; exon_id "ENSRNOE00000291549"; exon_version "1";
3	ensembl	CDS	126196376	126196504	0	-	0	gene_id "ENSRNOG00000028910"; gene_version "6"; transcript_id "ENSRNOT00000092158"; transcript_version "3"; exon_number "7"; gene_name "Ccdc9b"; gene_source "ensembl"; gene_biotype "protein_coding"; transcript_name "Ccdc9b-202"; transcript_source "ensembl"; transcript_biotype "protein_coding"; protein_id "ENSRNOP00000070443"; protein_version "3";
3	ENSEMBL114_rn	exon	126196376	126196504	13.8621061715751	-	.	gene_id "ENSRNOG00000028910"; transcript_id "ENSRNOG00000028910_tx_2"; exon_id "3_126196376_126196504_-"; exonnum "6"; txlen "2722";
3	ensembl	exon	126196587	126196739	0	-	.	gene_id "ENSRNOG00000028910"; gene_version "6"; transcript_id "ENSRNOT00000045362"; transcript_version "6"; exon_number "4"; gene_name "Ccdc9b"; gene_source "ensembl"; gene_biotype "protein_coding"; transcript_name "Ccdc9b-201"; transcript_source "ensembl"; transcript_biotype "protein_coding"; exon_id "ENSRNOE00000311220"; exon_version "1"; tag "Ensembl_canonical";
3	ensembl	CDS	126196587	126196739	0	-	0	gene_id "ENSRNOG00000028910"; gene_version "6"; transcript_id "ENSRNOT00000045362"; transcript_version "6"; exon_number "4"; gene_name "Ccdc9b"; gene_source "ensembl"; gene_biotype "protein_coding"; transcript_name "Ccdc9b-201"; transcript_source "ensembl"; transcript_biotype "protein_coding"; protein_id "ENSRNOP00000046560"; protein_version "6"; tag "Ensembl_canonical";
3	ensembl	exon	126196587	126196739	0	-	.	gene_id "ENSRNOG00000028910"; gene_version "6"; transcript_id "ENSRNOT00000092158"; transcript_version "3"; exon_number "6"; gene_name "Ccdc9b"; gene_source "ensembl"; gene_biotype "protein_coding"; transcript_name "Ccdc9b-202"; transcript_source "ensembl"; transcript_biotype "protein_coding"; exon_id "ENSRNOE00000311220"; exon_version "1";
3	ensembl	CDS	126196587	126196739	0	-	0	gene_id "ENSRNOG00000028910"; gene_version "6"; transcript_id "ENSRNOT00000092158"; transcript_version "3"; exon_number "6"; gene_name "Ccdc9b"; gene_source "ensembl"; gene_biotype "protein_coding"; transcript_name "Ccdc9b-202"; transcript_source "ensembl"; transcript_biotype "protein_coding"; protein_id "ENSRNOP00000070443"; protein_version "3";
3	ENSEMBL114_rn	exon	126196587	126196739	13.8621061715751	-	.	gene_id "ENSRNOG00000028910"; transcript_id "ENSRNOG00000028910_tx_2"; exon_id "3_126196587_126196739_-"; exonnum "5"; txlen "2722";
3	sraer114_es	exon	126196806	126197090	2.31774573316778	-	.	gene_id "ENSRNOG00000028910"; transcript_id "ENSRNOG00000028910_tx_5"; exon_id "3_126196806_126197090_-"; exonnum "5"; txlen "671";
3	sraer114_es	exon	126196806	126197090	2.11432215330171	-	.	gene_id "ENSRNOG00000028910"; transcript_id "ENSRNOG00000028910_tx_6"; exon_id "3_126196806_126197090_-"; exonnum "5"; txlen "740";
3	ensembl	exon	126197221	126197328	0	-	.	gene_id "ENSRNOG00000028910"; gene_version "6"; transcript_id "ENSRNOT00000045362"; transcript_version "6"; exon_number "3"; gene_name "Ccdc9b"; gene_source "ensembl"; gene_biotype "protein_coding"; transcript_name "Ccdc9b-201"; transcript_source "ensembl"; transcript_biotype "protein_coding"; exon_id "ENSRNOE00000312732"; exon_version "1"; tag "Ensembl_canonical";
3	ensembl	CDS	126197221	126197328	0	-	0	gene_id "ENSRNOG00000028910"; gene_version "6"; transcript_id "ENSRNOT00000045362"; transcript_version "6"; exon_number "3"; gene_name "Ccdc9b"; gene_source "ensembl"; gene_biotype "protein_coding"; transcript_name "Ccdc9b-201"; transcript_source "ensembl"; transcript_biotype "protein_coding"; protein_id "ENSRNOP00000046560"; protein_version "6"; tag "Ensembl_canonical";
3	ensembl	exon	126197221	126197328	0	-	.	gene_id "ENSRNOG00000028910"; gene_version "6"; transcript_id "ENSRNOT00000092158"; transcript_version "3"; exon_number "5"; gene_name "Ccdc9b"; gene_source "ensembl"; gene_biotype "protein_coding"; transcript_name "Ccdc9b-202"; transcript_source "ensembl"; transcript_biotype "protein_coding"; exon_id "ENSRNOE00000312732"; exon_version "1";
3	ensembl	CDS	126197221	126197328	0	-	0	gene_id "ENSRNOG00000028910"; gene_version "6"; transcript_id "ENSRNOT00000092158"; transcript_version "3"; exon_number "5"; gene_name "Ccdc9b"; gene_source "ensembl"; gene_biotype "protein_coding"; transcript_name "Ccdc9b-202"; transcript_source "ensembl"; transcript_biotype "protein_coding"; protein_id "ENSRNOP00000070443"; protein_version "3";
3	ENSEMBL114_rn	exon	126197221	126197328	2.31774573316778	-	.	gene_id "ENSRNOG00000028910"; transcript_id "ENSRNOG00000028910_tx_5"; exon_id "3_126197221_126197328_-"; exonnum "4"; txlen "671";
3	sraer114_mid	exon	126197221	126197397	13.8621061715751	-	.	gene_id "ENSRNOG00000028910"; transcript_id "ENSRNOG00000028910_tx_2"; exon_id "3_126197221_126197397_-"; exonnum "4"; txlen "2722";
3	sraer114_mid	exon	126197221	126197397	2.71486338032994	-	.	gene_id "ENSRNOG00000028910"; transcript_id "ENSRNOG00000028910_tx_4"; exon_id "3_126197221_126197397_-"; exonnum "4"; txlen "2440";
3	sraer114_mid	exon	126197221	126197397	2.11432215330171	-	.	gene_id "ENSRNOG00000028910"; transcript_id "ENSRNOG00000028910_tx_6"; exon_id "3_126197221_126197397_-"; exonnum "4"; txlen "740";
3	ensembl	exon	126197598	126197711	0	-	.	gene_id "ENSRNOG00000028910"; gene_version "6"; transcript_id "ENSRNOT00000045362"; transcript_version "6"; exon_number "2"; gene_name "Ccdc9b"; gene_source "ensembl"; gene_biotype "protein_coding"; transcript_name "Ccdc9b-201"; transcript_source "ensembl"; transcript_biotype "protein_coding"; exon_id "ENSRNOE00000308879"; exon_version "1"; tag "Ensembl_canonical";
3	ensembl	CDS	126197598	126197711	0	-	0	gene_id "ENSRNOG00000028910"; gene_version "6"; transcript_id "ENSRNOT00000045362"; transcript_version "6"; exon_number "2"; gene_name "Ccdc9b"; gene_source "ensembl"; gene_biotype "protein_coding"; transcript_name "Ccdc9b-201"; transcript_source "ensembl"; transcript_biotype "protein_coding"; protein_id "ENSRNOP00000046560"; protein_version "6"; tag "Ensembl_canonical";
3	ensembl	exon	126197598	126197711	0	-	.	gene_id "ENSRNOG00000028910"; gene_version "6"; transcript_id "ENSRNOT00000092158"; transcript_version "3"; exon_number "4"; gene_name "Ccdc9b"; gene_source "ensembl"; gene_biotype "protein_coding"; transcript_name "Ccdc9b-202"; transcript_source "ensembl"; transcript_biotype "protein_coding"; exon_id "ENSRNOE00000308879"; exon_version "1";
3	ensembl	CDS	126197598	126197711	0	-	0	gene_id "ENSRNOG00000028910"; gene_version "6"; transcript_id "ENSRNOT00000092158"; transcript_version "3"; exon_number "4"; gene_name "Ccdc9b"; gene_source "ensembl"; gene_biotype "protein_coding"; transcript_name "Ccdc9b-202"; transcript_source "ensembl"; transcript_biotype "protein_coding"; protein_id "ENSRNOP00000070443"; protein_version "3";
3	ENSEMBL114_rn	exon	126197598	126197711	13.8621061715751	-	.	gene_id "ENSRNOG00000028910"; transcript_id "ENSRNOG00000028910_tx_2"; exon_id "3_126197598_126197711_-"; exonnum "3"; txlen "2722";
3	ENSEMBL114_rn	exon	126197598	126197711	2.71486338032994	-	.	gene_id "ENSRNOG00000028910"; transcript_id "ENSRNOG00000028910_tx_4"; exon_id "3_126197598_126197711_-"; exonnum "3"; txlen "2440";
3	ENSEMBL114_rn	exon	126197598	126197711	2.31774573316778	-	.	gene_id "ENSRNOG00000028910"; transcript_id "ENSRNOG00000028910_tx_5"; exon_id "3_126197598_126197711_-"; exonnum "3"; txlen "671";
3	ENSEMBL114_rn	exon	126197598	126197711	2.11432215330171	-	.	gene_id "ENSRNOG00000028910"; transcript_id "ENSRNOG00000028910_tx_6"; exon_id "3_126197598_126197711_-"; exonnum "3"; txlen "740";
3	ensembl	CDS	126198468	126198479	0	-	0	gene_id "ENSRNOG00000028910"; gene_version "6"; transcript_id "ENSRNOT00000092158"; transcript_version "3"; exon_number "3"; gene_name "Ccdc9b"; gene_source "ensembl"; gene_biotype "protein_coding"; transcript_name "Ccdc9b-202"; transcript_source "ensembl"; transcript_biotype "protein_coding"; protein_id "ENSRNOP00000070443"; protein_version "3";
3	ensembl	exon	126198468	126198593	0	-	.	gene_id "ENSRNOG00000028910"; gene_version "6"; transcript_id "ENSRNOT00000092158"; transcript_version "3"; exon_number "3"; gene_name "Ccdc9b"; gene_source "ensembl"; gene_biotype "protein_coding"; transcript_name "Ccdc9b-202"; transcript_source "ensembl"; transcript_biotype "protein_coding"; exon_id "ENSRNOE00000530206"; exon_version "3";
3	ENSEMBL114_rn	exon	126198468	126198593	13.8621061715751	-	.	gene_id "ENSRNOG00000028910"; transcript_id "ENSRNOG00000028910_tx_2"; exon_id "3_126198468_126198593_-"; exonnum "2"; txlen "2722";
3	ENSEMBL114_rn	exon	126198468	126198593	2.71486338032994	-	.	gene_id "ENSRNOG00000028910"; transcript_id "ENSRNOG00000028910_tx_4"; exon_id "3_126198468_126198593_-"; exonnum "2"; txlen "2440";
3	ENSEMBL114_rn	exon	126198468	126198593	2.31774573316778	-	.	gene_id "ENSRNOG00000028910"; transcript_id "ENSRNOG00000028910_tx_5"; exon_id "3_126198468_126198593_-"; exonnum "2"; txlen "671";
3	ENSEMBL114_rn	exon	126198468	126198593	2.11432215330171	-	.	gene_id "ENSRNOG00000028910"; transcript_id "ENSRNOG00000028910_tx_6"; exon_id "3_126198468_126198593_-"; exonnum "2"; txlen "740";
3	ensembl	start_codon	126198477	126198479	0	-	0	gene_id "ENSRNOG00000028910"; gene_version "6"; transcript_id "ENSRNOT00000092158"; transcript_version "3"; exon_number "3"; gene_name "Ccdc9b"; gene_source "ensembl"; gene_biotype "protein_coding"; transcript_name "Ccdc9b-202"; transcript_source "ensembl"; transcript_biotype "protein_coding";
3	ensembl	five_prime_utr	126198480	126198593	0	-	.	gene_id "ENSRNOG00000028910"; gene_version "6"; transcript_id "ENSRNOT00000092158"; transcript_version "3"; gene_name "Ccdc9b"; gene_source "ensembl"; gene_biotype "protein_coding"; transcript_name "Ccdc9b-202"; transcript_source "ensembl"; transcript_biotype "protein_coding";
3	ensembl	exon	126198488	126198571	0	-	.	gene_id "ENSRNOG00000028910"; gene_version "6"; transcript_id "ENSRNOT00000045362"; transcript_version "6"; exon_number "1"; gene_name "Ccdc9b"; gene_source "ensembl"; gene_biotype "protein_coding"; transcript_name "Ccdc9b-201"; transcript_source "ensembl"; transcript_biotype "protein_coding"; exon_id "ENSRNOE00000451142"; exon_version "2"; tag "Ensembl_canonical";
3	ensembl	CDS	126198488	126198571	0	-	0	gene_id "ENSRNOG00000028910"; gene_version "6"; transcript_id "ENSRNOT00000045362"; transcript_version "6"; exon_number "1"; gene_name "Ccdc9b"; gene_source "ensembl"; gene_biotype "protein_coding"; transcript_name "Ccdc9b-201"; transcript_source "ensembl"; transcript_biotype "protein_coding"; protein_id "ENSRNOP00000046560"; protein_version "6"; tag "Ensembl_canonical";
3	ensembl	exon	126198797	126198834	0	-	.	gene_id "ENSRNOG00000028910"; gene_version "6"; transcript_id "ENSRNOT00000092158"; transcript_version "3"; exon_number "2"; gene_name "Ccdc9b"; gene_source "ensembl"; gene_biotype "protein_coding"; transcript_name "Ccdc9b-202"; transcript_source "ensembl"; transcript_biotype "protein_coding"; exon_id "ENSRNOE00000770233"; exon_version "1";
3	ensembl	five_prime_utr	126198797	126198834	0	-	.	gene_id "ENSRNOG00000028910"; gene_version "6"; transcript_id "ENSRNOT00000092158"; transcript_version "3"; gene_name "Ccdc9b"; gene_source "ensembl"; gene_biotype "protein_coding"; transcript_name "Ccdc9b-202"; transcript_source "ensembl"; transcript_biotype "protein_coding";
3	ENSEMBL114_rn	exon	126198797	126198834	13.8621061715751	-	.	gene_id "ENSRNOG00000028910"; transcript_id "ENSRNOG00000028910_tx_2"; exon_id "3_126198797_126198834_-"; exonnum "1"; txlen "2722";
3	ENSEMBL114_rn	exon	126198797	126198834	2.71486338032994	-	.	gene_id "ENSRNOG00000028910"; transcript_id "ENSRNOG00000028910_tx_4"; exon_id "3_126198797_126198834_-"; exonnum "1"; txlen "2440";
3	ENSEMBL114_rn	exon	126198797	126198834	2.31774573316778	-	.	gene_id "ENSRNOG00000028910"; transcript_id "ENSRNOG00000028910_tx_5"; exon_id "3_126198797_126198834_-"; exonnum "1"; txlen "671";
3	ENSEMBL114_rn	exon	126198797	126198834	2.11432215330171	-	.	gene_id "ENSRNOG00000028910"; transcript_id "ENSRNOG00000028910_tx_6"; exon_id "3_126198797_126198834_-"; exonnum "1"; txlen "740";
3	ensembl	exon	126199560	126199580	0	-	.	gene_id "ENSRNOG00000028910"; gene_version "6"; transcript_id "ENSRNOT00000092158"; transcript_version "3"; exon_number "1"; gene_name "Ccdc9b"; gene_source "ensembl"; gene_biotype "protein_coding"; transcript_name "Ccdc9b-202"; transcript_source "ensembl"; transcript_biotype "protein_coding"; exon_id "ENSRNOE00000819716"; exon_version "1";
3	ensembl	five_prime_utr	126199560	126199580	0	-	.	gene_id "ENSRNOG00000028910"; gene_version "6"; transcript_id "ENSRNOT00000092158"; transcript_version "3"; gene_name "Ccdc9b"; gene_source "ensembl"; gene_biotype "protein_coding"; transcript_name "Ccdc9b-202"; transcript_source "ensembl"; transcript_biotype "protein_coding";
3	sraer114_es	exon	126211724	126211998	0.00432623626507682	-	.	gene_id "sraer114_gene_45290"; transcript_id "sraer114_gene_45290_tx_6"; exon_id "3_126211724_126211998_-"; exonnum "4"; txlen "566";
3	sraer114_es	exon	126232803	126233085	0.00432623626507682	-	.	gene_id "sraer114_gene_45290"; transcript_id "sraer114_gene_45290_tx_5"; exon_id "3_126232803_126233085_-"; exonnum "4"; txlen "574";
3	sraer114_mid	exon	126233241	126233347	0.00432623626507682	-	.	gene_id "sraer114_gene_45290"; transcript_id "sraer114_gene_45290_tx_5"; exon_id "3_126233241_126233347_-"; exonnum "3"; txlen "574";
3	sraer114_mid	exon	126233241	126233347	0.00432623626507682	-	.	gene_id "sraer114_gene_45290"; transcript_id "sraer114_gene_45290_tx_6"; exon_id "3_126233241_126233347_-"; exonnum "3"; txlen "566";
3	sraer114_mid	exon	126243074	126243211	0.00432623626507682	-	.	gene_id "sraer114_gene_45290"; transcript_id "sraer114_gene_45290_tx_5"; exon_id "3_126243074_126243211_-"; exonnum "2"; txlen "574";
3	sraer114_mid	exon	126243074	126243211	0.00432623626507682	-	.	gene_id "sraer114_gene_45290"; transcript_id "sraer114_gene_45290_tx_6"; exon_id "3_126243074_126243211_-"; exonnum "2"; txlen "566";
3	sraer114_ss	exon	126243326	126243371	0.00432623626507682	-	.	gene_id "sraer114_gene_45290"; transcript_id "sraer114_gene_45290_tx_5"; exon_id "3_126243326_126243371_-"; exonnum "1"; txlen "574";
3	sraer114_ss	exon	126243326	126243371	0.00432623626507682	-	.	gene_id "sraer114_gene_45290"; transcript_id "sraer114_gene_45290_tx_6"; exon_id "3_126243326_126243371_-"; exonnum "1"; txlen "566";
3	sraer114_es	exon	126442471	126442936	0.00947419767502351	-	.	gene_id "sraer114_gene_45292"; transcript_id "sraer114_gene_45292_tx_1"; exon_id "3_126442471_126442936_-"; exonnum "2"; txlen "808";
3	sraer114_ss	exon	126444473	126444814	0.00947419767502351	-	.	gene_id "sraer114_gene_45292"; transcript_id "sraer114_gene_45292_tx_1"; exon_id "3_126444473_126444814_-"; exonnum "1"; txlen "808";
3	ensembl	three_prime_utr	126452304	126454049	0	-	.	gene_id "ENSRNOG00000010472"; gene_version "9"; transcript_id "ENSRNOT00000013963"; transcript_version "9"; gene_name "Ccdc32"; gene_source "ensembl"; gene_biotype "protein_coding"; transcript_name "Ccdc32-201"; transcript_source "ensembl"; transcript_biotype "protein_coding";
3	ensembl	three_prime_utr	126452304	126454049	0	-	.	gene_id "ENSRNOG00000010472"; gene_version "9"; transcript_id "ENSRNOT00000144376"; transcript_version "1"; gene_name "Ccdc32"; gene_source "ensembl"; gene_biotype "protein_coding"; transcript_name "Ccdc32-202"; transcript_source "ensembl"; transcript_biotype "protein_coding"; tag "Ensembl_canonical";
3	ensembl	exon	126452304	126454188	0	-	.	gene_id "ENSRNOG00000010472"; gene_version "9"; transcript_id "ENSRNOT00000013963"; transcript_version "9"; exon_number "4"; gene_name "Ccdc32"; gene_source "ensembl"; gene_biotype "protein_coding"; transcript_name "Ccdc32-201"; transcript_source "ensembl"; transcript_biotype "protein_coding"; exon_id "ENSRNOE00000098360"; exon_version "9";
3	ensembl	exon	126452304	126454188	0	-	.	gene_id "ENSRNOG00000010472"; gene_version "9"; transcript_id "ENSRNOT00000144376"; transcript_version "1"; exon_number "5"; gene_name "Ccdc32"; gene_source "ensembl"; gene_biotype "protein_coding"; transcript_name "Ccdc32-202"; transcript_source "ensembl"; transcript_biotype "protein_coding"; exon_id "ENSRNOE00000098360"; exon_version "9"; tag "Ensembl_canonical";
3	ensembl	transcript	126452304	126464845	0	-	.	gene_id "ENSRNOG00000010472"; gene_version "9"; transcript_id "ENSRNOT00000013963"; transcript_version "9"; gene_name "Ccdc32"; gene_source "ensembl"; gene_biotype "protein_coding"; transcript_name "Ccdc32-201"; transcript_source "ensembl"; transcript_biotype "protein_coding";
3	ensembl	gene	126452304	126472778	0	-	.	gene_id "ENSRNOG00000010472"; gene_version "9"; gene_name "Ccdc32"; gene_source "ensembl"; gene_biotype "protein_coding";
3	ensembl	transcript	126452304	126472778	0	-	.	gene_id "ENSRNOG00000010472"; gene_version "9"; transcript_id "ENSRNOT00000144376"; transcript_version "1"; gene_name "Ccdc32"; gene_source "ensembl"; gene_biotype "protein_coding"; transcript_name "Ccdc32-202"; transcript_source "ensembl"; transcript_biotype "protein_coding"; tag "Ensembl_canonical";
3	ensembl	stop_codon	126454050	126454052	0	-	0	gene_id "ENSRNOG00000010472"; gene_version "9"; transcript_id "ENSRNOT00000013963"; transcript_version "9"; exon_number "4"; gene_name "Ccdc32"; gene_source "ensembl"; gene_biotype "protein_coding"; transcript_name "Ccdc32-201"; transcript_source "ensembl"; transcript_biotype "protein_coding";
3	ensembl	stop_codon	126454050	126454052	0	-	0	gene_id "ENSRNOG00000010472"; gene_version "9"; transcript_id "ENSRNOT00000144376"; transcript_version "1"; exon_number "5"; gene_name "Ccdc32"; gene_source "ensembl"; gene_biotype "protein_coding"; transcript_name "Ccdc32-202"; transcript_source "ensembl"; transcript_biotype "protein_coding"; tag "Ensembl_canonical";
3	ensembl	CDS	126454053	126454188	0	-	1	gene_id "ENSRNOG00000010472"; gene_version "9"; transcript_id "ENSRNOT00000013963"; transcript_version "9"; exon_number "4"; gene_name "Ccdc32"; gene_source "ensembl"; gene_biotype "protein_coding"; transcript_name "Ccdc32-201"; transcript_source "ensembl"; transcript_biotype "protein_coding"; protein_id "ENSRNOP00000013963"; protein_version "4";
3	ensembl	CDS	126454053	126454188	0	-	1	gene_id "ENSRNOG00000010472"; gene_version "9"; transcript_id "ENSRNOT00000144376"; transcript_version "1"; exon_number "5"; gene_name "Ccdc32"; gene_source "ensembl"; gene_biotype "protein_coding"; transcript_name "Ccdc32-202"; transcript_source "ensembl"; transcript_biotype "protein_coding"; protein_id "ENSRNOP00000098913"; protein_version "1"; tag "Ensembl_canonical";
3	ensembl	exon	126457077	126457233	0	-	.	gene_id "ENSRNOG00000010472"; gene_version "9"; transcript_id "ENSRNOT00000013963"; transcript_version "9"; exon_number "3"; gene_name "Ccdc32"; gene_source "ensembl"; gene_biotype "protein_coding"; transcript_name "Ccdc32-201"; transcript_source "ensembl"; transcript_biotype "protein_coding"; exon_id "ENSRNOE00000228786"; exon_version "2";
3	ensembl	CDS	126457077	126457233	0	-	2	gene_id "ENSRNOG00000010472"; gene_version "9"; transcript_id "ENSRNOT00000013963"; transcript_version "9"; exon_number "3"; gene_name "Ccdc32"; gene_source "ensembl"; gene_biotype "protein_coding"; transcript_name "Ccdc32-201"; transcript_source "ensembl"; transcript_biotype "protein_coding"; protein_id "ENSRNOP00000013963"; protein_version "4";
3	ensembl	exon	126457077	126457233	0	-	.	gene_id "ENSRNOG00000010472"; gene_version "9"; transcript_id "ENSRNOT00000144376"; transcript_version "1"; exon_number "4"; gene_name "Ccdc32"; gene_source "ensembl"; gene_biotype "protein_coding"; transcript_name "Ccdc32-202"; transcript_source "ensembl"; transcript_biotype "protein_coding"; exon_id "ENSRNOE00000228786"; exon_version "2"; tag "Ensembl_canonical";
3	ensembl	CDS	126457077	126457233	0	-	2	gene_id "ENSRNOG00000010472"; gene_version "9"; transcript_id "ENSRNOT00000144376"; transcript_version "1"; exon_number "4"; gene_name "Ccdc32"; gene_source "ensembl"; gene_biotype "protein_coding"; transcript_name "Ccdc32-202"; transcript_source "ensembl"; transcript_biotype "protein_coding"; protein_id "ENSRNOP00000098913"; protein_version "1"; tag "Ensembl_canonical";
3	ensembl	CDS	126462699	126462942	0	-	0	gene_id "ENSRNOG00000010472"; gene_version "9"; transcript_id "ENSRNOT00000013963"; transcript_version "9"; exon_number "2"; gene_name "Ccdc32"; gene_source "ensembl"; gene_biotype "protein_coding"; transcript_name "Ccdc32-201"; transcript_source "ensembl"; transcript_biotype "protein_coding"; protein_id "ENSRNOP00000013963"; protein_version "4";
3	ensembl	exon	126462699	126462948	0	-	.	gene_id "ENSRNOG00000010472"; gene_version "9"; transcript_id "ENSRNOT00000013963"; transcript_version "9"; exon_number "2"; gene_name "Ccdc32"; gene_source "ensembl"; gene_biotype "protein_coding"; transcript_name "Ccdc32-201"; transcript_source "ensembl"; transcript_biotype "protein_coding"; exon_id "ENSRNOE00000098447"; exon_version "5";
3	ensembl	exon	126462699	126462948	0	-	.	gene_id "ENSRNOG00000010472"; gene_version "9"; transcript_id "ENSRNOT00000144376"; transcript_version "1"; exon_number "3"; gene_name "Ccdc32"; gene_source "ensembl"; gene_biotype "protein_coding"; transcript_name "Ccdc32-202"; transcript_source "ensembl"; transcript_biotype "protein_coding"; exon_id "ENSRNOE00000738099"; exon_version "1"; tag "Ensembl_canonical";
3	ensembl	CDS	126462699	126462948	0	-	0	gene_id "ENSRNOG00000010472"; gene_version "9"; transcript_id "ENSRNOT00000144376"; transcript_version "1"; exon_number "3"; gene_name "Ccdc32"; gene_source "ensembl"; gene_biotype "protein_coding"; transcript_name "Ccdc32-202"; transcript_source "ensembl"; transcript_biotype "protein_coding"; protein_id "ENSRNOP00000098913"; protein_version "1"; tag "Ensembl_canonical";
3	ensembl	start_codon	126462940	126462942	0	-	0	gene_id "ENSRNOG00000010472"; gene_version "9"; transcript_id "ENSRNOT00000013963"; transcript_version "9"; exon_number "2"; gene_name "Ccdc32"; gene_source "ensembl"; gene_biotype "protein_coding"; transcript_name "Ccdc32-201"; transcript_source "ensembl"; transcript_biotype "protein_coding";
3	ensembl	five_prime_utr	126462943	126462948	0	-	.	gene_id "ENSRNOG00000010472"; gene_version "9"; transcript_id "ENSRNOT00000013963"; transcript_version "9"; gene_name "Ccdc32"; gene_source "ensembl"; gene_biotype "protein_coding"; transcript_name "Ccdc32-201"; transcript_source "ensembl"; transcript_biotype "protein_coding";
3	ensembl	exon	126464777	126464845	0	-	.	gene_id "ENSRNOG00000010472"; gene_version "9"; transcript_id "ENSRNOT00000013963"; transcript_version "9"; exon_number "1"; gene_name "Ccdc32"; gene_source "ensembl"; gene_biotype "protein_coding"; transcript_name "Ccdc32-201"; transcript_source "ensembl"; transcript_biotype "protein_coding"; exon_id "ENSRNOE00000545695"; exon_version "3";
3	ensembl	five_prime_utr	126464777	126464845	0	-	.	gene_id "ENSRNOG00000010472"; gene_version "9"; transcript_id "ENSRNOT00000013963"; transcript_version "9"; gene_name "Ccdc32"; gene_source "ensembl"; gene_biotype "protein_coding"; transcript_name "Ccdc32-201"; transcript_source "ensembl"; transcript_biotype "protein_coding";
3	ensembl	exon	126472151	126472316	0	-	.	gene_id "ENSRNOG00000010472"; gene_version "9"; transcript_id "ENSRNOT00000144376"; transcript_version "1"; exon_number "2"; gene_name "Ccdc32"; gene_source "ensembl"; gene_biotype "protein_coding"; transcript_name "Ccdc32-202"; transcript_source "ensembl"; transcript_biotype "protein_coding"; exon_id "ENSRNOE00000695902"; exon_version "1"; tag "Ensembl_canonical";
3	ensembl	CDS	126472151	126472316	0	-	1	gene_id "ENSRNOG00000010472"; gene_version "9"; transcript_id "ENSRNOT00000144376"; transcript_version "1"; exon_number "2"; gene_name "Ccdc32"; gene_source "ensembl"; gene_biotype "protein_coding"; transcript_name "Ccdc32-202"; transcript_source "ensembl"; transcript_biotype "protein_coding"; protein_id "ENSRNOP00000098913"; protein_version "1"; tag "Ensembl_canonical";
3	ensembl	CDS	126472653	126472657	0	-	0	gene_id "ENSRNOG00000010472"; gene_version "9"; transcript_id "ENSRNOT00000144376"; transcript_version "1"; exon_number "1"; gene_name "Ccdc32"; gene_source "ensembl"; gene_biotype "protein_coding"; transcript_name "Ccdc32-202"; transcript_source "ensembl"; transcript_biotype "protein_coding"; protein_id "ENSRNOP00000098913"; protein_version "1"; tag "Ensembl_canonical";
3	ensembl	exon	126472653	126472778	0	-	.	gene_id "ENSRNOG00000010472"; gene_version "9"; transcript_id "ENSRNOT00000144376"; transcript_version "1"; exon_number "1"; gene_name "Ccdc32"; gene_source "ensembl"; gene_biotype "protein_coding"; transcript_name "Ccdc32-202"; transcript_source "ensembl"; transcript_biotype "protein_coding"; exon_id "ENSRNOE00000786349"; exon_version "1"; tag "Ensembl_canonical";
3	ensembl	start_codon	126472655	126472657	0	-	0	gene_id "ENSRNOG00000010472"; gene_version "9"; transcript_id "ENSRNOT00000144376"; transcript_version "1"; exon_number "1"; gene_name "Ccdc32"; gene_source "ensembl"; gene_biotype "protein_coding"; transcript_name "Ccdc32-202"; transcript_source "ensembl"; transcript_biotype "protein_coding"; tag "Ensembl_canonical";
3	ensembl	five_prime_utr	126472658	126472778	0	-	.	gene_id "ENSRNOG00000010472"; gene_version "9"; transcript_id "ENSRNOT00000144376"; transcript_version "1"; gene_name "Ccdc32"; gene_source "ensembl"; gene_biotype "protein_coding"; transcript_name "Ccdc32-202"; transcript_source "ensembl"; transcript_biotype "protein_coding"; tag "Ensembl_canonical";
3	ensembl	gene	126488154	126488286	0	-	.	gene_id "ENSRNOG00000065708"; gene_version "2"; gene_name "LOC120102037"; gene_source "ensembl"; gene_biotype "snoRNA";
3	ensembl	transcript	126488154	126488286	0	-	.	gene_id "ENSRNOG00000065708"; gene_version "2"; transcript_id "ENSRNOT00000117307"; transcript_version "2"; gene_name "LOC120102037"; gene_source "ensembl"; gene_biotype "snoRNA"; transcript_name "LOC120102037-201"; transcript_source "ensembl"; transcript_biotype "snoRNA"; tag "Ensembl_canonical";
3	ensembl	exon	126488154	126488286	0	-	.	gene_id "ENSRNOG00000065708"; gene_version "2"; transcript_id "ENSRNOT00000117307"; transcript_version "2"; exon_number "1"; gene_name "LOC120102037"; gene_source "ensembl"; gene_biotype "snoRNA"; transcript_name "LOC120102037-201"; transcript_source "ensembl"; transcript_biotype "snoRNA"; exon_id "ENSRNOE00000597395"; exon_version "1"; tag "Ensembl_canonical";
3	sraer114_es	exon	126542380	126542751	0.206904803442892	-	.	gene_id "sraer114_gene_45293"; transcript_id "sraer114_gene_45293_tx_1"; exon_id "3_126542380_126542751_-"; exonnum "2"; txlen "1204";
3	sraer114_ss	exon	126544086	126544917	0.206904803442892	-	.	gene_id "sraer114_gene_45293"; transcript_id "sraer114_gene_45293_tx_1"; exon_id "3_126544086_126544917_-"; exonnum "1"; txlen "1204";
3	ensembl	exon	126546053	126547263	0	-	.	gene_id "ENSRNOG00000085808"; gene_version "1"; transcript_id "ENSRNOT00000158422"; transcript_version "1"; exon_number "3"; gene_source "ensembl"; gene_biotype "lncRNA"; transcript_source "ensembl"; transcript_biotype "lncRNA"; exon_id "ENSRNOE00000733164"; exon_version "1"; tag "Ensembl_canonical";
3	ENSEMBL114_rn	exon	126546053	126547263	0.0146792076474558	-	.	gene_id "ENSRNOG00000085808"; transcript_id "ENSRNOG00000085808_tx_1"; exon_id "3_126546053_126547263_-"; exonnum "3"; txlen "1407";
3	ENSEMBL114_rn	exon	126546053	126547263	0.000865247253015364	-	.	gene_id "ENSRNOG00000085808"; transcript_id "ENSRNOG00000085808_tx_4"; exon_id "3_126546053_126547263_-"; exonnum "3"; txlen "1480";
3	ensembl	gene	126546053	126552755	0	-	.	gene_id "ENSRNOG00000085808"; gene_version "1"; gene_source "ensembl"; gene_biotype "lncRNA";
3	ensembl	transcript	126546053	126552755	0	-	.	gene_id "ENSRNOG00000085808"; gene_version "1"; transcript_id "ENSRNOT00000158422"; transcript_version "1"; gene_source "ensembl"; gene_biotype "lncRNA"; transcript_source "ensembl"; transcript_biotype "lncRNA"; tag "Ensembl_canonical";
3	ensembl	exon	126549769	126549890	0	-	.	gene_id "ENSRNOG00000085808"; gene_version "1"; transcript_id "ENSRNOT00000158422"; transcript_version "1"; exon_number "2"; gene_source "ensembl"; gene_biotype "lncRNA"; transcript_source "ensembl"; transcript_biotype "lncRNA"; exon_id "ENSRNOE00000707062"; exon_version "1"; tag "Ensembl_canonical";
3	ENSEMBL114_rn	exon	126549769	126549890	0.0146792076474558	-	.	gene_id "ENSRNOG00000085808"; transcript_id "ENSRNOG00000085808_tx_1"; exon_id "3_126549769_126549890_-"; exonnum "2"; txlen "1407";
3	ENSEMBL114_rn	exon	126549769	126549890	0.000865247253015364	-	.	gene_id "ENSRNOG00000085808"; transcript_id "ENSRNOG00000085808_tx_4"; exon_id "3_126549769_126549890_-"; exonnum "2"; txlen "1480";
3	ensembl	exon	126552622	126552755	0	-	.	gene_id "ENSRNOG00000085808"; gene_version "1"; transcript_id "ENSRNOT00000158422"; transcript_version "1"; exon_number "1"; gene_source "ensembl"; gene_biotype "lncRNA"; transcript_source "ensembl"; transcript_biotype "lncRNA"; exon_id "ENSRNOE00000797660"; exon_version "1"; tag "Ensembl_canonical";
3	sraer114_ss	exon	126559263	126559336	0.0146792076474558	-	.	gene_id "ENSRNOG00000085808"; transcript_id "ENSRNOG00000085808_tx_1"; exon_id "3_126559263_126559336_-"; exonnum "1"; txlen "1407";
3	sraer114_ss	exon	126569506	126569652	0.000865247253015364	-	.	gene_id "ENSRNOG00000085808"; transcript_id "ENSRNOG00000085808_tx_4"; exon_id "3_126569506_126569652_-"; exonnum "1"; txlen "1480";
3	ensembl	three_prime_utr	126579812	126580482	0	-	.	gene_id "ENSRNOG00000011690"; gene_version "8"; transcript_id "ENSRNOT00000016356"; transcript_version "8"; gene_name "Rmdn3"; gene_source "ensembl"; gene_biotype "protein_coding"; transcript_name "Rmdn3-201"; transcript_source "ensembl"; transcript_biotype "protein_coding"; tag "Ensembl_canonical";
3	ensembl	exon	126579812	126580536	0	-	.	gene_id "ENSRNOG00000011690"; gene_version "8"; transcript_id "ENSRNOT00000016356"; transcript_version "8"; exon_number "13"; gene_name "Rmdn3"; gene_source "ensembl"; gene_biotype "protein_coding"; transcript_name "Rmdn3-201"; transcript_source "ensembl"; transcript_biotype "protein_coding"; exon_id "ENSRNOE00000223626"; exon_version "6"; tag "Ensembl_canonical";
3	ensembl	gene	126579812	126600418	0	-	.	gene_id "ENSRNOG00000011690"; gene_version "8"; gene_name "Rmdn3"; gene_source "ensembl"; gene_biotype "protein_coding";
3	ensembl	transcript	126579812	126600418	0	-	.	gene_id "ENSRNOG00000011690"; gene_version "8"; transcript_id "ENSRNOT00000016356"; transcript_version "8"; gene_name "Rmdn3"; gene_source "ensembl"; gene_biotype "protein_coding"; transcript_name "Rmdn3-201"; transcript_source "ensembl"; transcript_biotype "protein_coding"; tag "Ensembl_canonical";
3	ensembl	stop_codon	126580483	126580485	0	-	0	gene_id "ENSRNOG00000011690"; gene_version "8"; transcript_id "ENSRNOT00000071591"; transcript_version "4"; exon_number "12"; gene_name "Rmdn3"; gene_source "ensembl"; gene_biotype "protein_coding"; transcript_name "Rmdn3-202"; transcript_source "ensembl"; transcript_biotype "protein_coding";
3	ensembl	stop_codon	126580483	126580485	0	-	0	gene_id "ENSRNOG00000011690"; gene_version "8"; transcript_id "ENSRNOT00000016356"; transcript_version "8"; exon_number "13"; gene_name "Rmdn3"; gene_source "ensembl"; gene_biotype "protein_coding"; transcript_name "Rmdn3-201"; transcript_source "ensembl"; transcript_biotype "protein_coding"; tag "Ensembl_canonical";
3	ensembl	exon	126580483	126580536	0	-	.	gene_id "ENSRNOG00000011690"; gene_version "8"; transcript_id "ENSRNOT00000071591"; transcript_version "4"; exon_number "12"; gene_name "Rmdn3"; gene_source "ensembl"; gene_biotype "protein_coding"; transcript_name "Rmdn3-202"; transcript_source "ensembl"; transcript_biotype "protein_coding"; exon_id "ENSRNOE00000785891"; exon_version "1";
3	ensembl	transcript	126580483	126600418	0	-	.	gene_id "ENSRNOG00000011690"; gene_version "8"; transcript_id "ENSRNOT00000071591"; transcript_version "4"; gene_name "Rmdn3"; gene_source "ensembl"; gene_biotype "protein_coding"; transcript_name "Rmdn3-202"; transcript_source "ensembl"; transcript_biotype "protein_coding";
3	ensembl	CDS	126580486	126580536	0	-	0	gene_id "ENSRNOG00000011690"; gene_version "8"; transcript_id "ENSRNOT00000071591"; transcript_version "4"; exon_number "12"; gene_name "Rmdn3"; gene_source "ensembl"; gene_biotype "protein_coding"; transcript_name "Rmdn3-202"; transcript_source "ensembl"; transcript_biotype "protein_coding"; protein_id "ENSRNOP00000065235"; protein_version "3";
3	ensembl	CDS	126580486	126580536	0	-	0	gene_id "ENSRNOG00000011690"; gene_version "8"; transcript_id "ENSRNOT00000016356"; transcript_version "8"; exon_number "13"; gene_name "Rmdn3"; gene_source "ensembl"; gene_biotype "protein_coding"; transcript_name "Rmdn3-201"; transcript_source "ensembl"; transcript_biotype "protein_coding"; protein_id "ENSRNOP00000016356"; protein_version "5"; tag "Ensembl_canonical";
3	ensembl	exon	126581176	126581256	0	-	.	gene_id "ENSRNOG00000011690"; gene_version "8"; transcript_id "ENSRNOT00000016356"; transcript_version "8"; exon_number "12"; gene_name "Rmdn3"; gene_source "ensembl"; gene_biotype "protein_coding"; transcript_name "Rmdn3-201"; transcript_source "ensembl"; transcript_biotype "protein_coding"; exon_id "ENSRNOE00000462543"; exon_version "1"; tag "Ensembl_canonical";
3	ensembl	CDS	126581176	126581256	0	-	0	gene_id "ENSRNOG00000011690"; gene_version "8"; transcript_id "ENSRNOT00000016356"; transcript_version "8"; exon_number "12"; gene_name "Rmdn3"; gene_source "ensembl"; gene_biotype "protein_coding"; transcript_name "Rmdn3-201"; transcript_source "ensembl"; transcript_biotype "protein_coding"; protein_id "ENSRNOP00000016356"; protein_version "5"; tag "Ensembl_canonical";
3	ensembl	exon	126581675	126581728	0	-	.	gene_id "ENSRNOG00000011690"; gene_version "8"; transcript_id "ENSRNOT00000071591"; transcript_version "4"; exon_number "11"; gene_name "Rmdn3"; gene_source "ensembl"; gene_biotype "protein_coding"; transcript_name "Rmdn3-202"; transcript_source "ensembl"; transcript_biotype "protein_coding"; exon_id "ENSRNOE00000605219"; exon_version "1";
3	ensembl	CDS	126581675	126581728	0	-	0	gene_id "ENSRNOG00000011690"; gene_version "8"; transcript_id "ENSRNOT00000071591"; transcript_version "4"; exon_number "11"; gene_name "Rmdn3"; gene_source "ensembl"; gene_biotype "protein_coding"; transcript_name "Rmdn3-202"; transcript_source "ensembl"; transcript_biotype "protein_coding"; protein_id "ENSRNOP00000065235"; protein_version "3";
3	ensembl	exon	126581675	126581728	0	-	.	gene_id "ENSRNOG00000011690"; gene_version "8"; transcript_id "ENSRNOT00000016356"; transcript_version "8"; exon_number "11"; gene_name "Rmdn3"; gene_source "ensembl"; gene_biotype "protein_coding"; transcript_name "Rmdn3-201"; transcript_source "ensembl"; transcript_biotype "protein_coding"; exon_id "ENSRNOE00000605219"; exon_version "1"; tag "Ensembl_canonical";
3	ensembl	CDS	126581675	126581728	0	-	0	gene_id "ENSRNOG00000011690"; gene_version "8"; transcript_id "ENSRNOT00000016356"; transcript_version "8"; exon_number "11"; gene_name "Rmdn3"; gene_source "ensembl"; gene_biotype "protein_coding"; transcript_name "Rmdn3-201"; transcript_source "ensembl"; transcript_biotype "protein_coding"; protein_id "ENSRNOP00000016356"; protein_version "5"; tag "Ensembl_canonical";
3	ensembl	exon	126581870	126581968	0	-	.	gene_id "ENSRNOG00000011690"; gene_version "8"; transcript_id "ENSRNOT00000071591"; transcript_version "4"; exon_number "10"; gene_name "Rmdn3"; gene_source "ensembl"; gene_biotype "protein_coding"; transcript_name "Rmdn3-202"; transcript_source "ensembl"; transcript_biotype "protein_coding"; exon_id "ENSRNOE00000641707"; exon_version "1";
3	ensembl	CDS	126581870	126581968	0	-	0	gene_id "ENSRNOG00000011690"; gene_version "8"; transcript_id "ENSRNOT00000071591"; transcript_version "4"; exon_number "10"; gene_name "Rmdn3"; gene_source "ensembl"; gene_biotype "protein_coding"; transcript_name "Rmdn3-202"; transcript_source "ensembl"; transcript_biotype "protein_coding"; protein_id "ENSRNOP00000065235"; protein_version "3";
3	ensembl	exon	126581870	126581968	0	-	.	gene_id "ENSRNOG00000011690"; gene_version "8"; transcript_id "ENSRNOT00000016356"; transcript_version "8"; exon_number "10"; gene_name "Rmdn3"; gene_source "ensembl"; gene_biotype "protein_coding"; transcript_name "Rmdn3-201"; transcript_source "ensembl"; transcript_biotype "protein_coding"; exon_id "ENSRNOE00000641707"; exon_version "1"; tag "Ensembl_canonical";
3	ensembl	CDS	126581870	126581968	0	-	0	gene_id "ENSRNOG00000011690"; gene_version "8"; transcript_id "ENSRNOT00000016356"; transcript_version "8"; exon_number "10"; gene_name "Rmdn3"; gene_source "ensembl"; gene_biotype "protein_coding"; transcript_name "Rmdn3-201"; transcript_source "ensembl"; transcript_biotype "protein_coding"; protein_id "ENSRNOP00000016356"; protein_version "5"; tag "Ensembl_canonical";
3	ensembl	exon	126582551	126582628	0	-	.	gene_id "ENSRNOG00000011690"; gene_version "8"; transcript_id "ENSRNOT00000071591"; transcript_version "4"; exon_number "9"; gene_name "Rmdn3"; gene_source "ensembl"; gene_biotype "protein_coding"; transcript_name "Rmdn3-202"; transcript_source "ensembl"; transcript_biotype "protein_coding"; exon_id "ENSRNOE00000609122"; exon_version "1";
3	ensembl	CDS	126582551	126582628	0	-	0	gene_id "ENSRNOG00000011690"; gene_version "8"; transcript_id "ENSRNOT00000071591"; transcript_version "4"; exon_number "9"; gene_name "Rmdn3"; gene_source "ensembl"; gene_biotype "protein_coding"; transcript_name "Rmdn3-202"; transcript_source "ensembl"; transcript_biotype "protein_coding"; protein_id "ENSRNOP00000065235"; protein_version "3";
3	ensembl	exon	126582551	126582628	0	-	.	gene_id "ENSRNOG00000011690"; gene_version "8"; transcript_id "ENSRNOT00000016356"; transcript_version "8"; exon_number "9"; gene_name "Rmdn3"; gene_source "ensembl"; gene_biotype "protein_coding"; transcript_name "Rmdn3-201"; transcript_source "ensembl"; transcript_biotype "protein_coding"; exon_id "ENSRNOE00000609122"; exon_version "1"; tag "Ensembl_canonical";
3	ensembl	CDS	126582551	126582628	0	-	0	gene_id "ENSRNOG00000011690"; gene_version "8"; transcript_id "ENSRNOT00000016356"; transcript_version "8"; exon_number "9"; gene_name "Rmdn3"; gene_source "ensembl"; gene_biotype "protein_coding"; transcript_name "Rmdn3-201"; transcript_source "ensembl"; transcript_biotype "protein_coding"; protein_id "ENSRNOP00000016356"; protein_version "5"; tag "Ensembl_canonical";
3	ensembl	exon	126582770	126582845	0	-	.	gene_id "ENSRNOG00000011690"; gene_version "8"; transcript_id "ENSRNOT00000071591"; transcript_version "4"; exon_number "8"; gene_name "Rmdn3"; gene_source "ensembl"; gene_biotype "protein_coding"; transcript_name "Rmdn3-202"; transcript_source "ensembl"; transcript_biotype "protein_coding"; exon_id "ENSRNOE00000612429"; exon_version "1";
3	ensembl	CDS	126582770	126582845	0	-	1	gene_id "ENSRNOG00000011690"; gene_version "8"; transcript_id "ENSRNOT00000071591"; transcript_version "4"; exon_number "8"; gene_name "Rmdn3"; gene_source "ensembl"; gene_biotype "protein_coding"; transcript_name "Rmdn3-202"; transcript_source "ensembl"; transcript_biotype "protein_coding"; protein_id "ENSRNOP00000065235"; protein_version "3";
3	ensembl	exon	126582770	126582845	0	-	.	gene_id "ENSRNOG00000011690"; gene_version "8"; transcript_id "ENSRNOT00000016356"; transcript_version "8"; exon_number "8"; gene_name "Rmdn3"; gene_source "ensembl"; gene_biotype "protein_coding"; transcript_name "Rmdn3-201"; transcript_source "ensembl"; transcript_biotype "protein_coding"; exon_id "ENSRNOE00000612429"; exon_version "1"; tag "Ensembl_canonical";
3	ensembl	CDS	126582770	126582845	0	-	1	gene_id "ENSRNOG00000011690"; gene_version "8"; transcript_id "ENSRNOT00000016356"; transcript_version "8"; exon_number "8"; gene_name "Rmdn3"; gene_source "ensembl"; gene_biotype "protein_coding"; transcript_name "Rmdn3-201"; transcript_source "ensembl"; transcript_biotype "protein_coding"; protein_id "ENSRNOP00000016356"; protein_version "5"; tag "Ensembl_canonical";
3	ensembl	exon	126585156	126585216	0	-	.	gene_id "ENSRNOG00000011690"; gene_version "8"; transcript_id "ENSRNOT00000071591"; transcript_version "4"; exon_number "7"; gene_name "Rmdn3"; gene_source "ensembl"; gene_biotype "protein_coding"; transcript_name "Rmdn3-202"; transcript_source "ensembl"; transcript_biotype "protein_coding"; exon_id "ENSRNOE00000587637"; exon_version "1";
3	ensembl	CDS	126585156	126585216	0	-	2	gene_id "ENSRNOG00000011690"; gene_version "8"; transcript_id "ENSRNOT00000071591"; transcript_version "4"; exon_number "7"; gene_name "Rmdn3"; gene_source "ensembl"; gene_biotype "protein_coding"; transcript_name "Rmdn3-202"; transcript_source "ensembl"; transcript_biotype "protein_coding"; protein_id "ENSRNOP00000065235"; protein_version "3";
3	ensembl	exon	126585156	126585216	0	-	.	gene_id "ENSRNOG00000011690"; gene_version "8"; transcript_id "ENSRNOT00000016356"; transcript_version "8"; exon_number "7"; gene_name "Rmdn3"; gene_source "ensembl"; gene_biotype "protein_coding"; transcript_name "Rmdn3-201"; transcript_source "ensembl"; transcript_biotype "protein_coding"; exon_id "ENSRNOE00000587637"; exon_version "1"; tag "Ensembl_canonical";
3	ensembl	CDS	126585156	126585216	0	-	2	gene_id "ENSRNOG00000011690"; gene_version "8"; transcript_id "ENSRNOT00000016356"; transcript_version "8"; exon_number "7"; gene_name "Rmdn3"; gene_source "ensembl"; gene_biotype "protein_coding"; transcript_name "Rmdn3-201"; transcript_source "ensembl"; transcript_biotype "protein_coding"; protein_id "ENSRNOP00000016356"; protein_version "5"; tag "Ensembl_canonical";
3	ensembl	exon	126588009	126588111	0	-	.	gene_id "ENSRNOG00000011690"; gene_version "8"; transcript_id "ENSRNOT00000071591"; transcript_version "4"; exon_number "6"; gene_name "Rmdn3"; gene_source "ensembl"; gene_biotype "protein_coding"; transcript_name "Rmdn3-202"; transcript_source "ensembl"; transcript_biotype "protein_coding"; exon_id "ENSRNOE00000659686"; exon_version "1";
3	ensembl	CDS	126588009	126588111	0	-	0	gene_id "ENSRNOG00000011690"; gene_version "8"; transcript_id "ENSRNOT00000071591"; transcript_version "4"; exon_number "6"; gene_name "Rmdn3"; gene_source "ensembl"; gene_biotype "protein_coding"; transcript_name "Rmdn3-202"; transcript_source "ensembl"; transcript_biotype "protein_coding"; protein_id "ENSRNOP00000065235"; protein_version "3";
3	ensembl	exon	126588009	126588111	0	-	.	gene_id "ENSRNOG00000011690"; gene_version "8"; transcript_id "ENSRNOT00000016356"; transcript_version "8"; exon_number "6"; gene_name "Rmdn3"; gene_source "ensembl"; gene_biotype "protein_coding"; transcript_name "Rmdn3-201"; transcript_source "ensembl"; transcript_biotype "protein_coding"; exon_id "ENSRNOE00000659686"; exon_version "1"; tag "Ensembl_canonical";
3	ensembl	CDS	126588009	126588111	0	-	0	gene_id "ENSRNOG00000011690"; gene_version "8"; transcript_id "ENSRNOT00000016356"; transcript_version "8"; exon_number "6"; gene_name "Rmdn3"; gene_source "ensembl"; gene_biotype "protein_coding"; transcript_name "Rmdn3-201"; transcript_source "ensembl"; transcript_biotype "protein_coding"; protein_id "ENSRNOP00000016356"; protein_version "5"; tag "Ensembl_canonical";
3	ensembl	exon	126588915	126589200	0	-	.	gene_id "ENSRNOG00000011690"; gene_version "8"; transcript_id "ENSRNOT00000071591"; transcript_version "4"; exon_number "5"; gene_name "Rmdn3"; gene_source "ensembl"; gene_biotype "protein_coding"; transcript_name "Rmdn3-202"; transcript_source "ensembl"; transcript_biotype "protein_coding"; exon_id "ENSRNOE00000001223"; exon_version "1";
3	ensembl	CDS	126588915	126589200	0	-	1	gene_id "ENSRNOG00000011690"; gene_version "8"; transcript_id "ENSRNOT00000071591"; transcript_version "4"; exon_number "5"; gene_name "Rmdn3"; gene_source "ensembl"; gene_biotype "protein_coding"; transcript_name "Rmdn3-202"; transcript_source "ensembl"; transcript_biotype "protein_coding"; protein_id "ENSRNOP00000065235"; protein_version "3";
3	ensembl	exon	126588915	126589200	0	-	.	gene_id "ENSRNOG00000011690"; gene_version "8"; transcript_id "ENSRNOT00000016356"; transcript_version "8"; exon_number "5"; gene_name "Rmdn3"; gene_source "ensembl"; gene_biotype "protein_coding"; transcript_name "Rmdn3-201"; transcript_source "ensembl"; transcript_biotype "protein_coding"; exon_id "ENSRNOE00000001223"; exon_version "1"; tag "Ensembl_canonical";
3	ensembl	CDS	126588915	126589200	0	-	1	gene_id "ENSRNOG00000011690"; gene_version "8"; transcript_id "ENSRNOT00000016356"; transcript_version "8"; exon_number "5"; gene_name "Rmdn3"; gene_source "ensembl"; gene_biotype "protein_coding"; transcript_name "Rmdn3-201"; transcript_source "ensembl"; transcript_biotype "protein_coding"; protein_id "ENSRNOP00000016356"; protein_version "5"; tag "Ensembl_canonical";
3	ensembl	exon	126596847	126596990	0	-	.	gene_id "ENSRNOG00000011690"; gene_version "8"; transcript_id "ENSRNOT00000071591"; transcript_version "4"; exon_number "4"; gene_name "Rmdn3"; gene_source "ensembl"; gene_biotype "protein_coding"; transcript_name "Rmdn3-202"; transcript_source "ensembl"; transcript_biotype "protein_coding"; exon_id "ENSRNOE00000111003"; exon_version "2";
3	ensembl	CDS	126596847	126596990	0	-	1	gene_id "ENSRNOG00000011690"; gene_version "8"; transcript_id "ENSRNOT00000071591"; transcript_version "4"; exon_number "4"; gene_name "Rmdn3"; gene_source "ensembl"; gene_biotype "protein_coding"; transcript_name "Rmdn3-202"; transcript_source "ensembl"; transcript_biotype "protein_coding"; protein_id "ENSRNOP00000065235"; protein_version "3";
3	ensembl	exon	126596847	126596990	0	-	.	gene_id "ENSRNOG00000011690"; gene_version "8"; transcript_id "ENSRNOT00000016356"; transcript_version "8"; exon_number "4"; gene_name "Rmdn3"; gene_source "ensembl"; gene_biotype "protein_coding"; transcript_name "Rmdn3-201"; transcript_source "ensembl"; transcript_biotype "protein_coding"; exon_id "ENSRNOE00000111003"; exon_version "2"; tag "Ensembl_canonical";
3	ensembl	CDS	126596847	126596990	0	-	1	gene_id "ENSRNOG00000011690"; gene_version "8"; transcript_id "ENSRNOT00000016356"; transcript_version "8"; exon_number "4"; gene_name "Rmdn3"; gene_source "ensembl"; gene_biotype "protein_coding"; transcript_name "Rmdn3-201"; transcript_source "ensembl"; transcript_biotype "protein_coding"; protein_id "ENSRNOP00000016356"; protein_version "5"; tag "Ensembl_canonical";
3	ensembl	exon	126597298	126597490	0	-	.	gene_id "ENSRNOG00000011690"; gene_version "8"; transcript_id "ENSRNOT00000071591"; transcript_version "4"; exon_number "3"; gene_name "Rmdn3"; gene_source "ensembl"; gene_biotype "protein_coding"; transcript_name "Rmdn3-202"; transcript_source "ensembl"; transcript_biotype "protein_coding"; exon_id "ENSRNOE00000110866"; exon_version "2";
3	ensembl	CDS	126597298	126597490	0	-	2	gene_id "ENSRNOG00000011690"; gene_version "8"; transcript_id "ENSRNOT00000071591"; transcript_version "4"; exon_number "3"; gene_name "Rmdn3"; gene_source "ensembl"; gene_biotype "protein_coding"; transcript_name "Rmdn3-202"; transcript_source "ensembl"; transcript_biotype "protein_coding"; protein_id "ENSRNOP00000065235"; protein_version "3";
3	ensembl	exon	126597298	126597490	0	-	.	gene_id "ENSRNOG00000011690"; gene_version "8"; transcript_id "ENSRNOT00000016356"; transcript_version "8"; exon_number "3"; gene_name "Rmdn3"; gene_source "ensembl"; gene_biotype "protein_coding"; transcript_name "Rmdn3-201"; transcript_source "ensembl"; transcript_biotype "protein_coding"; exon_id "ENSRNOE00000110866"; exon_version "2"; tag "Ensembl_canonical";
3	ensembl	CDS	126597298	126597490	0	-	2	gene_id "ENSRNOG00000011690"; gene_version "8"; transcript_id "ENSRNOT00000016356"; transcript_version "8"; exon_number "3"; gene_name "Rmdn3"; gene_source "ensembl"; gene_biotype "protein_coding"; transcript_name "Rmdn3-201"; transcript_source "ensembl"; transcript_biotype "protein_coding"; protein_id "ENSRNOP00000016356"; protein_version "5"; tag "Ensembl_canonical";
3	ensembl	CDS	126599836	126600022	0	-	0	gene_id "ENSRNOG00000011690"; gene_version "8"; transcript_id "ENSRNOT00000071591"; transcript_version "4"; exon_number "2"; gene_name "Rmdn3"; gene_source "ensembl"; gene_biotype "protein_coding"; transcript_name "Rmdn3-202"; transcript_source "ensembl"; transcript_biotype "protein_coding"; protein_id "ENSRNOP00000065235"; protein_version "3";
3	ensembl	CDS	126599836	126600022	0	-	0	gene_id "ENSRNOG00000011690"; gene_version "8"; transcript_id "ENSRNOT00000016356"; transcript_version "8"; exon_number "2"; gene_name "Rmdn3"; gene_source "ensembl"; gene_biotype "protein_coding"; transcript_name "Rmdn3-201"; transcript_source "ensembl"; transcript_biotype "protein_coding"; protein_id "ENSRNOP00000016356"; protein_version "5"; tag "Ensembl_canonical";
3	ensembl	exon	126599836	126600029	0	-	.	gene_id "ENSRNOG00000011690"; gene_version "8"; transcript_id "ENSRNOT00000071591"; transcript_version "4"; exon_number "2"; gene_name "Rmdn3"; gene_source "ensembl"; gene_biotype "protein_coding"; transcript_name "Rmdn3-202"; transcript_source "ensembl"; transcript_biotype "protein_coding"; exon_id "ENSRNOE00000001220"; exon_version "3";
3	ensembl	exon	126599836	126600029	0	-	.	gene_id "ENSRNOG00000011690"; gene_version "8"; transcript_id "ENSRNOT00000016356"; transcript_version "8"; exon_number "2"; gene_name "Rmdn3"; gene_source "ensembl"; gene_biotype "protein_coding"; transcript_name "Rmdn3-201"; transcript_source "ensembl"; transcript_biotype "protein_coding"; exon_id "ENSRNOE00000001220"; exon_version "3"; tag "Ensembl_canonical";
3	ensembl	start_codon	126600020	126600022	0	-	0	gene_id "ENSRNOG00000011690"; gene_version "8"; transcript_id "ENSRNOT00000071591"; transcript_version "4"; exon_number "2"; gene_name "Rmdn3"; gene_source "ensembl"; gene_biotype "protein_coding"; transcript_name "Rmdn3-202"; transcript_source "ensembl"; transcript_biotype "protein_coding";
3	ensembl	start_codon	126600020	126600022	0	-	0	gene_id "ENSRNOG00000011690"; gene_version "8"; transcript_id "ENSRNOT00000016356"; transcript_version "8"; exon_number "2"; gene_name "Rmdn3"; gene_source "ensembl"; gene_biotype "protein_coding"; transcript_name "Rmdn3-201"; transcript_source "ensembl"; transcript_biotype "protein_coding"; tag "Ensembl_canonical";
3	ensembl	five_prime_utr	126600023	126600029	0	-	.	gene_id "ENSRNOG00000011690"; gene_version "8"; transcript_id "ENSRNOT00000071591"; transcript_version "4"; gene_name "Rmdn3"; gene_source "ensembl"; gene_biotype "protein_coding"; transcript_name "Rmdn3-202"; transcript_source "ensembl"; transcript_biotype "protein_coding";
3	ensembl	five_prime_utr	126600023	126600029	0	-	.	gene_id "ENSRNOG00000011690"; gene_version "8"; transcript_id "ENSRNOT00000016356"; transcript_version "8"; gene_name "Rmdn3"; gene_source "ensembl"; gene_biotype "protein_coding"; transcript_name "Rmdn3-201"; transcript_source "ensembl"; transcript_biotype "protein_coding"; tag "Ensembl_canonical";
3	ensembl	exon	126600336	126600418	0	-	.	gene_id "ENSRNOG00000011690"; gene_version "8"; transcript_id "ENSRNOT00000071591"; transcript_version "4"; exon_number "1"; gene_name "Rmdn3"; gene_source "ensembl"; gene_biotype "protein_coding"; transcript_name "Rmdn3-202"; transcript_source "ensembl"; transcript_biotype "protein_coding"; exon_id "ENSRNOE00000297653"; exon_version "6";
3	ensembl	five_prime_utr	126600336	126600418	0	-	.	gene_id "ENSRNOG00000011690"; gene_version "8"; transcript_id "ENSRNOT00000071591"; transcript_version "4"; gene_name "Rmdn3"; gene_source "ensembl"; gene_biotype "protein_coding"; transcript_name "Rmdn3-202"; transcript_source "ensembl"; transcript_biotype "protein_coding";
3	ensembl	exon	126600336	126600418	0	-	.	gene_id "ENSRNOG00000011690"; gene_version "8"; transcript_id "ENSRNOT00000016356"; transcript_version "8"; exon_number "1"; gene_name "Rmdn3"; gene_source "ensembl"; gene_biotype "protein_coding"; transcript_name "Rmdn3-201"; transcript_source "ensembl"; transcript_biotype "protein_coding"; exon_id "ENSRNOE00000297653"; exon_version "6"; tag "Ensembl_canonical";
3	ensembl	five_prime_utr	126600336	126600418	0	-	.	gene_id "ENSRNOG00000011690"; gene_version "8"; transcript_id "ENSRNOT00000016356"; transcript_version "8"; gene_name "Rmdn3"; gene_source "ensembl"; gene_biotype "protein_coding"; transcript_name "Rmdn3-201"; transcript_source "ensembl"; transcript_biotype "protein_coding"; tag "Ensembl_canonical";
3	ensembl	three_prime_utr	126616051	126616107	0	-	.	gene_id "ENSRNOG00000012368"; gene_version "9"; transcript_id "ENSRNOT00000143595"; transcript_version "1"; gene_name "Dnajc17"; gene_source "ensembl"; gene_biotype "protein_coding"; transcript_name "Dnajc17-208"; transcript_source "ensembl"; transcript_biotype "protein_coding";
3	ensembl	three_prime_utr	126616051	126616107	0	-	.	gene_id "ENSRNOG00000012368"; gene_version "9"; transcript_id "ENSRNOT00000119119"; transcript_version "2"; gene_name "Dnajc17"; gene_source "ensembl"; gene_biotype "protein_coding"; transcript_name "Dnajc17-205"; transcript_source "ensembl"; transcript_biotype "protein_coding";
3	ensembl	three_prime_utr	126616051	126616107	0	-	.	gene_id "ENSRNOG00000012368"; gene_version "9"; transcript_id "ENSRNOT00000134758"; transcript_version "1"; gene_name "Dnajc17"; gene_source "ensembl"; gene_biotype "protein_coding"; transcript_name "Dnajc17-207"; transcript_source "ensembl"; transcript_biotype "protein_coding";
3	ensembl	three_prime_utr	126616051	126616107	0	-	.	gene_id "ENSRNOG00000012368"; gene_version "9"; transcript_id "ENSRNOT00000111797"; transcript_version "2"; gene_name "Dnajc17"; gene_source "ensembl"; gene_biotype "protein_coding"; transcript_name "Dnajc17-203"; transcript_source "ensembl"; transcript_biotype "protein_coding";
3	ensembl	three_prime_utr	126616051	126616107	0	-	.	gene_id "ENSRNOG00000012368"; gene_version "9"; transcript_id "ENSRNOT00000134362"; transcript_version "1"; gene_name "Dnajc17"; gene_source "ensembl"; gene_biotype "protein_coding"; transcript_name "Dnajc17-206"; transcript_source "ensembl"; transcript_biotype "protein_coding";
3	ensembl	three_prime_utr	126616051	126616107	0	-	.	gene_id "ENSRNOG00000012368"; gene_version "9"; transcript_id "ENSRNOT00000105878"; transcript_version "2"; gene_name "Dnajc17"; gene_source "ensembl"; gene_biotype "protein_coding"; transcript_name "Dnajc17-202"; transcript_source "ensembl"; transcript_biotype "protein_coding";
3	ensembl	three_prime_utr	126616051	126616107	0	-	.	gene_id "ENSRNOG00000012368"; gene_version "9"; transcript_id "ENSRNOT00000114013"; transcript_version "2"; gene_name "Dnajc17"; gene_source "ensembl"; gene_biotype "protein_coding"; transcript_name "Dnajc17-204"; transcript_source "ensembl"; transcript_biotype "protein_coding";
3	ensembl	three_prime_utr	126616051	126616107	0	-	.	gene_id "ENSRNOG00000012368"; gene_version "9"; transcript_id "ENSRNOT00000016692"; transcript_version "9"; gene_name "Dnajc17"; gene_source "ensembl"; gene_biotype "protein_coding"; transcript_name "Dnajc17-201"; transcript_source "ensembl"; transcript_biotype "protein_coding";
3	ensembl	exon	126616051	126616227	0	-	.	gene_id "ENSRNOG00000012368"; gene_version "9"; transcript_id "ENSRNOT00000143595"; transcript_version "1"; exon_number "12"; gene_name "Dnajc17"; gene_source "ensembl"; gene_biotype "protein_coding"; transcript_name "Dnajc17-208"; transcript_source "ensembl"; transcript_biotype "protein_coding"; exon_id "ENSRNOE00000119049"; exon_version "7";
3	ensembl	exon	126616051	126616227	0	-	.	gene_id "ENSRNOG00000012368"; gene_version "9"; transcript_id "ENSRNOT00000119119"; transcript_version "2"; exon_number "11"; gene_name "Dnajc17"; gene_source "ensembl"; gene_biotype "protein_coding"; transcript_name "Dnajc17-205"; transcript_source "ensembl"; transcript_biotype "protein_coding"; exon_id "ENSRNOE00000119049"; exon_version "7";
3	ensembl	exon	126616051	126616227	0	-	.	gene_id "ENSRNOG00000012368"; gene_version "9"; transcript_id "ENSRNOT00000134758"; transcript_version "1"; exon_number "12"; gene_name "Dnajc17"; gene_source "ensembl"; gene_biotype "protein_coding"; transcript_name "Dnajc17-207"; transcript_source "ensembl"; transcript_biotype "protein_coding"; exon_id "ENSRNOE00000119049"; exon_version "7";
3	ensembl	exon	126616051	126616227	0	-	.	gene_id "ENSRNOG00000012368"; gene_version "9"; transcript_id "ENSRNOT00000111797"; transcript_version "2"; exon_number "12"; gene_name "Dnajc17"; gene_source "ensembl"; gene_biotype "protein_coding"; transcript_name "Dnajc17-203"; transcript_source "ensembl"; transcript_biotype "protein_coding"; exon_id "ENSRNOE00000119049"; exon_version "7";
3	ensembl	exon	126616051	126616227	0	-	.	gene_id "ENSRNOG00000012368"; gene_version "9"; transcript_id "ENSRNOT00000134362"; transcript_version "1"; exon_number "12"; gene_name "Dnajc17"; gene_source "ensembl"; gene_biotype "protein_coding"; transcript_name "Dnajc17-206"; transcript_source "ensembl"; transcript_biotype "protein_coding"; exon_id "ENSRNOE00000119049"; exon_version "7";
3	ensembl	exon	126616051	126616227	0	-	.	gene_id "ENSRNOG00000012368"; gene_version "9"; transcript_id "ENSRNOT00000105878"; transcript_version "2"; exon_number "12"; gene_name "Dnajc17"; gene_source "ensembl"; gene_biotype "protein_coding"; transcript_name "Dnajc17-202"; transcript_source "ensembl"; transcript_biotype "protein_coding"; exon_id "ENSRNOE00000119049"; exon_version "7";
3	ensembl	exon	126616051	126616227	0	-	.	gene_id "ENSRNOG00000012368"; gene_version "9"; transcript_id "ENSRNOT00000114013"; transcript_version "2"; exon_number "12"; gene_name "Dnajc17"; gene_source "ensembl"; gene_biotype "protein_coding"; transcript_name "Dnajc17-204"; transcript_source "ensembl"; transcript_biotype "protein_coding"; exon_id "ENSRNOE00000119049"; exon_version "7";
3	ensembl	exon	126616051	126616227	0	-	.	gene_id "ENSRNOG00000012368"; gene_version "9"; transcript_id "ENSRNOT00000016692"; transcript_version "9"; exon_number "12"; gene_name "Dnajc17"; gene_source "ensembl"; gene_biotype "protein_coding"; transcript_name "Dnajc17-201"; transcript_source "ensembl"; transcript_biotype "protein_coding"; exon_id "ENSRNOE00000119049"; exon_version "7";
3	ENSEMBL114_rn	exon	126616051	126616227	249.029721605923	-	.	gene_id "ENSRNOG00000012368"; transcript_id "ENSRNOG00000012368_tx_2"; exon_id "3_126616051_126616227_-"; exonnum "2"; txlen "523";
3	ensembl	transcript	126616051	126635762	0	-	.	gene_id "ENSRNOG00000012368"; gene_version "9"; transcript_id "ENSRNOT00000143595"; transcript_version "1"; gene_name "Dnajc17"; gene_source "ensembl"; gene_biotype "protein_coding"; transcript_name "Dnajc17-208"; transcript_source "ensembl"; transcript_biotype "protein_coding";
3	ensembl	transcript	126616051	126636932	0	-	.	gene_id "ENSRNOG00000012368"; gene_version "9"; transcript_id "ENSRNOT00000119119"; transcript_version "2"; gene_name "Dnajc17"; gene_source "ensembl"; gene_biotype "protein_coding"; transcript_name "Dnajc17-205"; transcript_source "ensembl"; transcript_biotype "protein_coding";
3	ensembl	transcript	126616051	126637139	0	-	.	gene_id "ENSRNOG00000012368"; gene_version "9"; transcript_id "ENSRNOT00000134758"; transcript_version "1"; gene_name "Dnajc17"; gene_source "ensembl"; gene_biotype "protein_coding"; transcript_name "Dnajc17-207"; transcript_source "ensembl"; transcript_biotype "protein_coding";
3	ensembl	transcript	126616051	126638715	0	-	.	gene_id "ENSRNOG00000012368"; gene_version "9"; transcript_id "ENSRNOT00000111797"; transcript_version "2"; gene_name "Dnajc17"; gene_source "ensembl"; gene_biotype "protein_coding"; transcript_name "Dnajc17-203"; transcript_source "ensembl"; transcript_biotype "protein_coding";
3	ensembl	transcript	126616051	126648750	0	-	.	gene_id "ENSRNOG00000012368"; gene_version "9"; transcript_id "ENSRNOT00000134362"; transcript_version "1"; gene_name "Dnajc17"; gene_source "ensembl"; gene_biotype "protein_coding"; transcript_name "Dnajc17-206"; transcript_source "ensembl"; transcript_biotype "protein_coding";
3	ensembl	transcript	126616051	126649406	0	-	.	gene_id "ENSRNOG00000012368"; gene_version "9"; transcript_id "ENSRNOT00000105878"; transcript_version "2"; gene_name "Dnajc17"; gene_source "ensembl"; gene_biotype "protein_coding"; transcript_name "Dnajc17-202"; transcript_source "ensembl"; transcript_biotype "protein_coding";
3	ensembl	transcript	126616051	126649463	0	-	.	gene_id "ENSRNOG00000012368"; gene_version "9"; transcript_id "ENSRNOT00000114013"; transcript_version "2"; gene_name "Dnajc17"; gene_source "ensembl"; gene_biotype "protein_coding"; transcript_name "Dnajc17-204"; transcript_source "ensembl"; transcript_biotype "protein_coding";
3	ensembl	gene	126616051	126649656	0	-	.	gene_id "ENSRNOG00000012368"; gene_version "9"; gene_name "Dnajc17"; gene_source "ensembl"; gene_biotype "protein_coding";
3	ensembl	transcript	126616051	126649656	0	-	.	gene_id "ENSRNOG00000012368"; gene_version "9"; transcript_id "ENSRNOT00000016692"; transcript_version "9"; gene_name "Dnajc17"; gene_source "ensembl"; gene_biotype "protein_coding"; transcript_name "Dnajc17-201"; transcript_source "ensembl"; transcript_biotype "protein_coding";
3	ensembl	stop_codon	126616108	126616110	0	-	0	gene_id "ENSRNOG00000012368"; gene_version "9"; transcript_id "ENSRNOT00000143595"; transcript_version "1"; exon_number "12"; gene_name "Dnajc17"; gene_source "ensembl"; gene_biotype "protein_coding"; transcript_name "Dnajc17-208"; transcript_source "ensembl"; transcript_biotype "protein_coding";
3	ensembl	stop_codon	126616108	126616110	0	-	0	gene_id "ENSRNOG00000012368"; gene_version "9"; transcript_id "ENSRNOT00000119119"; transcript_version "2"; exon_number "11"; gene_name "Dnajc17"; gene_source "ensembl"; gene_biotype "protein_coding"; transcript_name "Dnajc17-205"; transcript_source "ensembl"; transcript_biotype "protein_coding";
3	ensembl	stop_codon	126616108	126616110	0	-	0	gene_id "ENSRNOG00000012368"; gene_version "9"; transcript_id "ENSRNOT00000134758"; transcript_version "1"; exon_number "12"; gene_name "Dnajc17"; gene_source "ensembl"; gene_biotype "protein_coding"; transcript_name "Dnajc17-207"; transcript_source "ensembl"; transcript_biotype "protein_coding";
3	ensembl	stop_codon	126616108	126616110	0	-	0	gene_id "ENSRNOG00000012368"; gene_version "9"; transcript_id "ENSRNOT00000111797"; transcript_version "2"; exon_number "12"; gene_name "Dnajc17"; gene_source "ensembl"; gene_biotype "protein_coding"; transcript_name "Dnajc17-203"; transcript_source "ensembl"; transcript_biotype "protein_coding";
3	ensembl	stop_codon	126616108	126616110	0	-	0	gene_id "ENSRNOG00000012368"; gene_version "9"; transcript_id "ENSRNOT00000134362"; transcript_version "1"; exon_number "12"; gene_name "Dnajc17"; gene_source "ensembl"; gene_biotype "protein_coding"; transcript_name "Dnajc17-206"; transcript_source "ensembl"; transcript_biotype "protein_coding";
3	ensembl	stop_codon	126616108	126616110	0	-	0	gene_id "ENSRNOG00000012368"; gene_version "9"; transcript_id "ENSRNOT00000105878"; transcript_version "2"; exon_number "12"; gene_name "Dnajc17"; gene_source "ensembl"; gene_biotype "protein_coding"; transcript_name "Dnajc17-202"; transcript_source "ensembl"; transcript_biotype "protein_coding";
3	ensembl	stop_codon	126616108	126616110	0	-	0	gene_id "ENSRNOG00000012368"; gene_version "9"; transcript_id "ENSRNOT00000114013"; transcript_version "2"; exon_number "12"; gene_name "Dnajc17"; gene_source "ensembl"; gene_biotype "protein_coding"; transcript_name "Dnajc17-204"; transcript_source "ensembl"; transcript_biotype "protein_coding";
3	ensembl	stop_codon	126616108	126616110	0	-	0	gene_id "ENSRNOG00000012368"; gene_version "9"; transcript_id "ENSRNOT00000016692"; transcript_version "9"; exon_number "12"; gene_name "Dnajc17"; gene_source "ensembl"; gene_biotype "protein_coding"; transcript_name "Dnajc17-201"; transcript_source "ensembl"; transcript_biotype "protein_coding";
3	ensembl	CDS	126616111	126616227	0	-	0	gene_id "ENSRNOG00000012368"; gene_version "9"; transcript_id "ENSRNOT00000143595"; transcript_version "1"; exon_number "12"; gene_name "Dnajc17"; gene_source "ensembl"; gene_biotype "protein_coding"; transcript_name "Dnajc17-208"; transcript_source "ensembl"; transcript_biotype "protein_coding"; protein_id "ENSRNOP00000105137"; protein_version "1";
3	ensembl	CDS	126616111	126616227	0	-	0	gene_id "ENSRNOG00000012368"; gene_version "9"; transcript_id "ENSRNOT00000119119"; transcript_version "2"; exon_number "11"; gene_name "Dnajc17"; gene_source "ensembl"; gene_biotype "protein_coding"; transcript_name "Dnajc17-205"; transcript_source "ensembl"; transcript_biotype "protein_coding"; protein_id "ENSRNOP00000090029"; protein_version "2";
3	ensembl	CDS	126616111	126616227	0	-	0	gene_id "ENSRNOG00000012368"; gene_version "9"; transcript_id "ENSRNOT00000134758"; transcript_version "1"; exon_number "12"; gene_name "Dnajc17"; gene_source "ensembl"; gene_biotype "protein_coding"; transcript_name "Dnajc17-207"; transcript_source "ensembl"; transcript_biotype "protein_coding"; protein_id "ENSRNOP00000100076"; protein_version "1";
3	ensembl	CDS	126616111	126616227	0	-	0	gene_id "ENSRNOG00000012368"; gene_version "9"; transcript_id "ENSRNOT00000111797"; transcript_version "2"; exon_number "12"; gene_name "Dnajc17"; gene_source "ensembl"; gene_biotype "protein_coding"; transcript_name "Dnajc17-203"; transcript_source "ensembl"; transcript_biotype "protein_coding"; protein_id "ENSRNOP00000088756"; protein_version "1";
3	ensembl	CDS	126616111	126616227	0	-	0	gene_id "ENSRNOG00000012368"; gene_version "9"; transcript_id "ENSRNOT00000134362"; transcript_version "1"; exon_number "12"; gene_name "Dnajc17"; gene_source "ensembl"; gene_biotype "protein_coding"; transcript_name "Dnajc17-206"; transcript_source "ensembl"; transcript_biotype "protein_coding"; protein_id "ENSRNOP00000112427"; protein_version "1";
3	ensembl	CDS	126616111	126616227	0	-	0	gene_id "ENSRNOG00000012368"; gene_version "9"; transcript_id "ENSRNOT00000105878"; transcript_version "2"; exon_number "12"; gene_name "Dnajc17"; gene_source "ensembl"; gene_biotype "protein_coding"; transcript_name "Dnajc17-202"; transcript_source "ensembl"; transcript_biotype "protein_coding"; protein_id "ENSRNOP00000095595"; protein_version "2";
3	ensembl	CDS	126616111	126616227	0	-	0	gene_id "ENSRNOG00000012368"; gene_version "9"; transcript_id "ENSRNOT00000114013"; transcript_version "2"; exon_number "12"; gene_name "Dnajc17"; gene_source "ensembl"; gene_biotype "protein_coding"; transcript_name "Dnajc17-204"; transcript_source "ensembl"; transcript_biotype "protein_coding"; protein_id "ENSRNOP00000084995"; protein_version "1";
3	ensembl	CDS	126616111	126616227	0	-	0	gene_id "ENSRNOG00000012368"; gene_version "9"; transcript_id "ENSRNOT00000016692"; transcript_version "9"; exon_number "12"; gene_name "Dnajc17"; gene_source "ensembl"; gene_biotype "protein_coding"; transcript_name "Dnajc17-201"; transcript_source "ensembl"; transcript_biotype "protein_coding"; protein_id "ENSRNOP00000016692"; protein_version "6";
3	sraer114_ss	exon	126618519	126618864	249.029721605923	-	.	gene_id "ENSRNOG00000012368"; transcript_id "ENSRNOG00000012368_tx_2"; exon_id "3_126618519_126618864_-"; exonnum "1"; txlen "523";
3	ensembl	three_prime_utr	126619539	126620539	0	-	.	gene_id "ENSRNOG00000012368"; gene_version "9"; transcript_id "ENSRNOT00000148280"; transcript_version "1"; gene_name "Dnajc17"; gene_source "ensembl"; gene_biotype "protein_coding"; transcript_name "Dnajc17-209"; transcript_source "ensembl"; transcript_biotype "protein_coding"; tag "Ensembl_canonical";
3	ensembl	exon	126619539	126620878	0	-	.	gene_id "ENSRNOG00000012368"; gene_version "9"; transcript_id "ENSRNOT00000148280"; transcript_version "1"; exon_number "11"; gene_name "Dnajc17"; gene_source "ensembl"; gene_biotype "protein_coding"; transcript_name "Dnajc17-209"; transcript_source "ensembl"; transcript_biotype "protein_coding"; exon_id "ENSRNOE00000722222"; exon_version "1"; tag "Ensembl_canonical";
3	ensembl	transcript	126619539	126649568	0	-	.	gene_id "ENSRNOG00000012368"; gene_version "9"; transcript_id "ENSRNOT00000148280"; transcript_version "1"; gene_name "Dnajc17"; gene_source "ensembl"; gene_biotype "protein_coding"; transcript_name "Dnajc17-209"; transcript_source "ensembl"; transcript_biotype "protein_coding"; tag "Ensembl_canonical";
3	ensembl	stop_codon	126620540	126620542	0	-	0	gene_id "ENSRNOG00000012368"; gene_version "9"; transcript_id "ENSRNOT00000148280"; transcript_version "1"; exon_number "11"; gene_name "Dnajc17"; gene_source "ensembl"; gene_biotype "protein_coding"; transcript_name "Dnajc17-209"; transcript_source "ensembl"; transcript_biotype "protein_coding"; tag "Ensembl_canonical";
3	ensembl	CDS	126620543	126620878	0	-	0	gene_id "ENSRNOG00000012368"; gene_version "9"; transcript_id "ENSRNOT00000148280"; transcript_version "1"; exon_number "11"; gene_name "Dnajc17"; gene_source "ensembl"; gene_biotype "protein_coding"; transcript_name "Dnajc17-209"; transcript_source "ensembl"; transcript_biotype "protein_coding"; protein_id "ENSRNOP00000108354"; protein_version "1"; tag "Ensembl_canonical";
3	ensembl	exon	126622913	126623023	0	-	.	gene_id "ENSRNOG00000012368"; gene_version "9"; transcript_id "ENSRNOT00000143595"; transcript_version "1"; exon_number "11"; gene_name "Dnajc17"; gene_source "ensembl"; gene_biotype "protein_coding"; transcript_name "Dnajc17-208"; transcript_source "ensembl"; transcript_biotype "protein_coding"; exon_id "ENSRNOE00000218751"; exon_version "1";
3	ensembl	CDS	126622913	126623023	0	-	0	gene_id "ENSRNOG00000012368"; gene_version "9"; transcript_id "ENSRNOT00000143595"; transcript_version "1"; exon_number "11"; gene_name "Dnajc17"; gene_source "ensembl"; gene_biotype "protein_coding"; transcript_name "Dnajc17-208"; transcript_source "ensembl"; transcript_biotype "protein_coding"; protein_id "ENSRNOP00000105137"; protein_version "1";
3	ensembl	exon	126622913	126623023	0	-	.	gene_id "ENSRNOG00000012368"; gene_version "9"; transcript_id "ENSRNOT00000119119"; transcript_version "2"; exon_number "10"; gene_name "Dnajc17"; gene_source "ensembl"; gene_biotype "protein_coding"; transcript_name "Dnajc17-205"; transcript_source "ensembl"; transcript_biotype "protein_coding"; exon_id "ENSRNOE00000218751"; exon_version "1";
3	ensembl	CDS	126622913	126623023	0	-	0	gene_id "ENSRNOG00000012368"; gene_version "9"; transcript_id "ENSRNOT00000119119"; transcript_version "2"; exon_number "10"; gene_name "Dnajc17"; gene_source "ensembl"; gene_biotype "protein_coding"; transcript_name "Dnajc17-205"; transcript_source "ensembl"; transcript_biotype "protein_coding"; protein_id "ENSRNOP00000090029"; protein_version "2";
3	ensembl	exon	126622913	126623023	0	-	.	gene_id "ENSRNOG00000012368"; gene_version "9"; transcript_id "ENSRNOT00000134758"; transcript_version "1"; exon_number "11"; gene_name "Dnajc17"; gene_source "ensembl"; gene_biotype "protein_coding"; transcript_name "Dnajc17-207"; transcript_source "ensembl"; transcript_biotype "protein_coding"; exon_id "ENSRNOE00000218751"; exon_version "1";
3	ensembl	CDS	126622913	126623023	0	-	0	gene_id "ENSRNOG00000012368"; gene_version "9"; transcript_id "ENSRNOT00000134758"; transcript_version "1"; exon_number "11"; gene_name "Dnajc17"; gene_source "ensembl"; gene_biotype "protein_coding"; transcript_name "Dnajc17-207"; transcript_source "ensembl"; transcript_biotype "protein_coding"; protein_id "ENSRNOP00000100076"; protein_version "1";
3	ensembl	exon	126622913	126623023	0	-	.	gene_id "ENSRNOG00000012368"; gene_version "9"; transcript_id "ENSRNOT00000111797"; transcript_version "2"; exon_number "11"; gene_name "Dnajc17"; gene_source "ensembl"; gene_biotype "protein_coding"; transcript_name "Dnajc17-203"; transcript_source "ensembl"; transcript_biotype "protein_coding"; exon_id "ENSRNOE00000218751"; exon_version "1";
3	ensembl	CDS	126622913	126623023	0	-	0	gene_id "ENSRNOG00000012368"; gene_version "9"; transcript_id "ENSRNOT00000111797"; transcript_version "2"; exon_number "11"; gene_name "Dnajc17"; gene_source "ensembl"; gene_biotype "protein_coding"; transcript_name "Dnajc17-203"; transcript_source "ensembl"; transcript_biotype "protein_coding"; protein_id "ENSRNOP00000088756"; protein_version "1";
3	ensembl	exon	126622913	126623023	0	-	.	gene_id "ENSRNOG00000012368"; gene_version "9"; transcript_id "ENSRNOT00000148280"; transcript_version "1"; exon_number "10"; gene_name "Dnajc17"; gene_source "ensembl"; gene_biotype "protein_coding"; transcript_name "Dnajc17-209"; transcript_source "ensembl"; transcript_biotype "protein_coding"; exon_id "ENSRNOE00000218751"; exon_version "1"; tag "Ensembl_canonical";
3	ensembl	CDS	126622913	126623023	0	-	0	gene_id "ENSRNOG00000012368"; gene_version "9"; transcript_id "ENSRNOT00000148280"; transcript_version "1"; exon_number "10"; gene_name "Dnajc17"; gene_source "ensembl"; gene_biotype "protein_coding"; transcript_name "Dnajc17-209"; transcript_source "ensembl"; transcript_biotype "protein_coding"; protein_id "ENSRNOP00000108354"; protein_version "1"; tag "Ensembl_canonical";
3	ensembl	exon	126622913	126623023	0	-	.	gene_id "ENSRNOG00000012368"; gene_version "9"; transcript_id "ENSRNOT00000134362"; transcript_version "1"; exon_number "11"; gene_name "Dnajc17"; gene_source "ensembl"; gene_biotype "protein_coding"; transcript_name "Dnajc17-206"; transcript_source "ensembl"; transcript_biotype "protein_coding"; exon_id "ENSRNOE00000218751"; exon_version "1";
3	ensembl	CDS	126622913	126623023	0	-	0	gene_id "ENSRNOG00000012368"; gene_version "9"; transcript_id "ENSRNOT00000134362"; transcript_version "1"; exon_number "11"; gene_name "Dnajc17"; gene_source "ensembl"; gene_biotype "protein_coding"; transcript_name "Dnajc17-206"; transcript_source "ensembl"; transcript_biotype "protein_coding"; protein_id "ENSRNOP00000112427"; protein_version "1";
3	ensembl	exon	126622913	126623023	0	-	.	gene_id "ENSRNOG00000012368"; gene_version "9"; transcript_id "ENSRNOT00000105878"; transcript_version "2"; exon_number "11"; gene_name "Dnajc17"; gene_source "ensembl"; gene_biotype "protein_coding"; transcript_name "Dnajc17-202"; transcript_source "ensembl"; transcript_biotype "protein_coding"; exon_id "ENSRNOE00000218751"; exon_version "1";
3	ensembl	CDS	126622913	126623023	0	-	0	gene_id "ENSRNOG00000012368"; gene_version "9"; transcript_id "ENSRNOT00000105878"; transcript_version "2"; exon_number "11"; gene_name "Dnajc17"; gene_source "ensembl"; gene_biotype "protein_coding"; transcript_name "Dnajc17-202"; transcript_source "ensembl"; transcript_biotype "protein_coding"; protein_id "ENSRNOP00000095595"; protein_version "2";
3	ensembl	exon	126622913	126623023	0	-	.	gene_id "ENSRNOG00000012368"; gene_version "9"; transcript_id "ENSRNOT00000114013"; transcript_version "2"; exon_number "11"; gene_name "Dnajc17"; gene_source "ensembl"; gene_biotype "protein_coding"; transcript_name "Dnajc17-204"; transcript_source "ensembl"; transcript_biotype "protein_coding"; exon_id "ENSRNOE00000218751"; exon_version "1";
3	ensembl	CDS	126622913	126623023	0	-	0	gene_id "ENSRNOG00000012368"; gene_version "9"; transcript_id "ENSRNOT00000114013"; transcript_version "2"; exon_number "11"; gene_name "Dnajc17"; gene_source "ensembl"; gene_biotype "protein_coding"; transcript_name "Dnajc17-204"; transcript_source "ensembl"; transcript_biotype "protein_coding"; protein_id "ENSRNOP00000084995"; protein_version "1";
3	ensembl	exon	126622913	126623023	0	-	.	gene_id "ENSRNOG00000012368"; gene_version "9"; transcript_id "ENSRNOT00000016692"; transcript_version "9"; exon_number "11"; gene_name "Dnajc17"; gene_source "ensembl"; gene_biotype "protein_coding"; transcript_name "Dnajc17-201"; transcript_source "ensembl"; transcript_biotype "protein_coding"; exon_id "ENSRNOE00000218751"; exon_version "1";
3	ensembl	CDS	126622913	126623023	0	-	0	gene_id "ENSRNOG00000012368"; gene_version "9"; transcript_id "ENSRNOT00000016692"; transcript_version "9"; exon_number "11"; gene_name "Dnajc17"; gene_source "ensembl"; gene_biotype "protein_coding"; transcript_name "Dnajc17-201"; transcript_source "ensembl"; transcript_biotype "protein_coding"; protein_id "ENSRNOP00000016692"; protein_version "6";
3	ensembl	exon	126623475	126623555	0	-	.	gene_id "ENSRNOG00000012368"; gene_version "9"; transcript_id "ENSRNOT00000143595"; transcript_version "1"; exon_number "10"; gene_name "Dnajc17"; gene_source "ensembl"; gene_biotype "protein_coding"; transcript_name "Dnajc17-208"; transcript_source "ensembl"; transcript_biotype "protein_coding"; exon_id "ENSRNOE00000118947"; exon_version "1";
3	ensembl	CDS	126623475	126623555	0	-	0	gene_id "ENSRNOG00000012368"; gene_version "9"; transcript_id "ENSRNOT00000143595"; transcript_version "1"; exon_number "10"; gene_name "Dnajc17"; gene_source "ensembl"; gene_biotype "protein_coding"; transcript_name "Dnajc17-208"; transcript_source "ensembl"; transcript_biotype "protein_coding"; protein_id "ENSRNOP00000105137"; protein_version "1";
3	ensembl	exon	126623475	126623555	0	-	.	gene_id "ENSRNOG00000012368"; gene_version "9"; transcript_id "ENSRNOT00000119119"; transcript_version "2"; exon_number "9"; gene_name "Dnajc17"; gene_source "ensembl"; gene_biotype "protein_coding"; transcript_name "Dnajc17-205"; transcript_source "ensembl"; transcript_biotype "protein_coding"; exon_id "ENSRNOE00000118947"; exon_version "1";
3	ensembl	CDS	126623475	126623555	0	-	0	gene_id "ENSRNOG00000012368"; gene_version "9"; transcript_id "ENSRNOT00000119119"; transcript_version "2"; exon_number "9"; gene_name "Dnajc17"; gene_source "ensembl"; gene_biotype "protein_coding"; transcript_name "Dnajc17-205"; transcript_source "ensembl"; transcript_biotype "protein_coding"; protein_id "ENSRNOP00000090029"; protein_version "2";
3	ensembl	exon	126623475	126623555	0	-	.	gene_id "ENSRNOG00000012368"; gene_version "9"; transcript_id "ENSRNOT00000134758"; transcript_version "1"; exon_number "10"; gene_name "Dnajc17"; gene_source "ensembl"; gene_biotype "protein_coding"; transcript_name "Dnajc17-207"; transcript_source "ensembl"; transcript_biotype "protein_coding"; exon_id "ENSRNOE00000118947"; exon_version "1";
3	ensembl	CDS	126623475	126623555	0	-	0	gene_id "ENSRNOG00000012368"; gene_version "9"; transcript_id "ENSRNOT00000134758"; transcript_version "1"; exon_number "10"; gene_name "Dnajc17"; gene_source "ensembl"; gene_biotype "protein_coding"; transcript_name "Dnajc17-207"; transcript_source "ensembl"; transcript_biotype "protein_coding"; protein_id "ENSRNOP00000100076"; protein_version "1";
3	ensembl	exon	126623475	126623555	0	-	.	gene_id "ENSRNOG00000012368"; gene_version "9"; transcript_id "ENSRNOT00000111797"; transcript_version "2"; exon_number "10"; gene_name "Dnajc17"; gene_source "ensembl"; gene_biotype "protein_coding"; transcript_name "Dnajc17-203"; transcript_source "ensembl"; transcript_biotype "protein_coding"; exon_id "ENSRNOE00000118947"; exon_version "1";
3	ensembl	CDS	126623475	126623555	0	-	0	gene_id "ENSRNOG00000012368"; gene_version "9"; transcript_id "ENSRNOT00000111797"; transcript_version "2"; exon_number "10"; gene_name "Dnajc17"; gene_source "ensembl"; gene_biotype "protein_coding"; transcript_name "Dnajc17-203"; transcript_source "ensembl"; transcript_biotype "protein_coding"; protein_id "ENSRNOP00000088756"; protein_version "1";
3	ensembl	exon	126623475	126623555	0	-	.	gene_id "ENSRNOG00000012368"; gene_version "9"; transcript_id "ENSRNOT00000148280"; transcript_version "1"; exon_number "9"; gene_name "Dnajc17"; gene_source "ensembl"; gene_biotype "protein_coding"; transcript_name "Dnajc17-209"; transcript_source "ensembl"; transcript_biotype "protein_coding"; exon_id "ENSRNOE00000118947"; exon_version "1"; tag "Ensembl_canonical";
3	ensembl	CDS	126623475	126623555	0	-	0	gene_id "ENSRNOG00000012368"; gene_version "9"; transcript_id "ENSRNOT00000148280"; transcript_version "1"; exon_number "9"; gene_name "Dnajc17"; gene_source "ensembl"; gene_biotype "protein_coding"; transcript_name "Dnajc17-209"; transcript_source "ensembl"; transcript_biotype "protein_coding"; protein_id "ENSRNOP00000108354"; protein_version "1"; tag "Ensembl_canonical";
3	ensembl	exon	126623475	126623555	0	-	.	gene_id "ENSRNOG00000012368"; gene_version "9"; transcript_id "ENSRNOT00000134362"; transcript_version "1"; exon_number "10"; gene_name "Dnajc17"; gene_source "ensembl"; gene_biotype "protein_coding"; transcript_name "Dnajc17-206"; transcript_source "ensembl"; transcript_biotype "protein_coding"; exon_id "ENSRNOE00000118947"; exon_version "1";
3	ensembl	CDS	126623475	126623555	0	-	0	gene_id "ENSRNOG00000012368"; gene_version "9"; transcript_id "ENSRNOT00000134362"; transcript_version "1"; exon_number "10"; gene_name "Dnajc17"; gene_source "ensembl"; gene_biotype "protein_coding"; transcript_name "Dnajc17-206"; transcript_source "ensembl"; transcript_biotype "protein_coding"; protein_id "ENSRNOP00000112427"; protein_version "1";
3	ensembl	exon	126623475	126623555	0	-	.	gene_id "ENSRNOG00000012368"; gene_version "9"; transcript_id "ENSRNOT00000105878"; transcript_version "2"; exon_number "10"; gene_name "Dnajc17"; gene_source "ensembl"; gene_biotype "protein_coding"; transcript_name "Dnajc17-202"; transcript_source "ensembl"; transcript_biotype "protein_coding"; exon_id "ENSRNOE00000118947"; exon_version "1";
3	ensembl	CDS	126623475	126623555	0	-	0	gene_id "ENSRNOG00000012368"; gene_version "9"; transcript_id "ENSRNOT00000105878"; transcript_version "2"; exon_number "10"; gene_name "Dnajc17"; gene_source "ensembl"; gene_biotype "protein_coding"; transcript_name "Dnajc17-202"; transcript_source "ensembl"; transcript_biotype "protein_coding"; protein_id "ENSRNOP00000095595"; protein_version "2";
3	ensembl	exon	126623475	126623555	0	-	.	gene_id "ENSRNOG00000012368"; gene_version "9"; transcript_id "ENSRNOT00000114013"; transcript_version "2"; exon_number "10"; gene_name "Dnajc17"; gene_source "ensembl"; gene_biotype "protein_coding"; transcript_name "Dnajc17-204"; transcript_source "ensembl"; transcript_biotype "protein_coding"; exon_id "ENSRNOE00000118947"; exon_version "1";
3	ensembl	CDS	126623475	126623555	0	-	0	gene_id "ENSRNOG00000012368"; gene_version "9"; transcript_id "ENSRNOT00000114013"; transcript_version "2"; exon_number "10"; gene_name "Dnajc17"; gene_source "ensembl"; gene_biotype "protein_coding"; transcript_name "Dnajc17-204"; transcript_source "ensembl"; transcript_biotype "protein_coding"; protein_id "ENSRNOP00000084995"; protein_version "1";
3	ensembl	exon	126623475	126623555	0	-	.	gene_id "ENSRNOG00000012368"; gene_version "9"; transcript_id "ENSRNOT00000016692"; transcript_version "9"; exon_number "10"; gene_name "Dnajc17"; gene_source "ensembl"; gene_biotype "protein_coding"; transcript_name "Dnajc17-201"; transcript_source "ensembl"; transcript_biotype "protein_coding"; exon_id "ENSRNOE00000118947"; exon_version "1";
3	ensembl	CDS	126623475	126623555	0	-	0	gene_id "ENSRNOG00000012368"; gene_version "9"; transcript_id "ENSRNOT00000016692"; transcript_version "9"; exon_number "10"; gene_name "Dnajc17"; gene_source "ensembl"; gene_biotype "protein_coding"; transcript_name "Dnajc17-201"; transcript_source "ensembl"; transcript_biotype "protein_coding"; protein_id "ENSRNOP00000016692"; protein_version "6";
3	ensembl	exon	126624058	126624135	0	-	.	gene_id "ENSRNOG00000012368"; gene_version "9"; transcript_id "ENSRNOT00000143595"; transcript_version "1"; exon_number "9"; gene_name "Dnajc17"; gene_source "ensembl"; gene_biotype "protein_coding"; transcript_name "Dnajc17-208"; transcript_source "ensembl"; transcript_biotype "protein_coding"; exon_id "ENSRNOE00000118894"; exon_version "1";
3	ensembl	CDS	126624058	126624135	0	-	0	gene_id "ENSRNOG00000012368"; gene_version "9"; transcript_id "ENSRNOT00000143595"; transcript_version "1"; exon_number "9"; gene_name "Dnajc17"; gene_source "ensembl"; gene_biotype "protein_coding"; transcript_name "Dnajc17-208"; transcript_source "ensembl"; transcript_biotype "protein_coding"; protein_id "ENSRNOP00000105137"; protein_version "1";
3	ensembl	exon	126624058	126624135	0	-	.	gene_id "ENSRNOG00000012368"; gene_version "9"; transcript_id "ENSRNOT00000119119"; transcript_version "2"; exon_number "8"; gene_name "Dnajc17"; gene_source "ensembl"; gene_biotype "protein_coding"; transcript_name "Dnajc17-205"; transcript_source "ensembl"; transcript_biotype "protein_coding"; exon_id "ENSRNOE00000118894"; exon_version "1";
3	ensembl	CDS	126624058	126624135	0	-	0	gene_id "ENSRNOG00000012368"; gene_version "9"; transcript_id "ENSRNOT00000119119"; transcript_version "2"; exon_number "8"; gene_name "Dnajc17"; gene_source "ensembl"; gene_biotype "protein_coding"; transcript_name "Dnajc17-205"; transcript_source "ensembl"; transcript_biotype "protein_coding"; protein_id "ENSRNOP00000090029"; protein_version "2";
3	ensembl	exon	126624058	126624135	0	-	.	gene_id "ENSRNOG00000012368"; gene_version "9"; transcript_id "ENSRNOT00000134758"; transcript_version "1"; exon_number "9"; gene_name "Dnajc17"; gene_source "ensembl"; gene_biotype "protein_coding"; transcript_name "Dnajc17-207"; transcript_source "ensembl"; transcript_biotype "protein_coding"; exon_id "ENSRNOE00000118894"; exon_version "1";
3	ensembl	CDS	126624058	126624135	0	-	0	gene_id "ENSRNOG00000012368"; gene_version "9"; transcript_id "ENSRNOT00000134758"; transcript_version "1"; exon_number "9"; gene_name "Dnajc17"; gene_source "ensembl"; gene_biotype "protein_coding"; transcript_name "Dnajc17-207"; transcript_source "ensembl"; transcript_biotype "protein_coding"; protein_id "ENSRNOP00000100076"; protein_version "1";
3	ensembl	exon	126624058	126624135	0	-	.	gene_id "ENSRNOG00000012368"; gene_version "9"; transcript_id "ENSRNOT00000111797"; transcript_version "2"; exon_number "9"; gene_name "Dnajc17"; gene_source "ensembl"; gene_biotype "protein_coding"; transcript_name "Dnajc17-203"; transcript_source "ensembl"; transcript_biotype "protein_coding"; exon_id "ENSRNOE00000118894"; exon_version "1";
3	ensembl	CDS	126624058	126624135	0	-	0	gene_id "ENSRNOG00000012368"; gene_version "9"; transcript_id "ENSRNOT00000111797"; transcript_version "2"; exon_number "9"; gene_name "Dnajc17"; gene_source "ensembl"; gene_biotype "protein_coding"; transcript_name "Dnajc17-203"; transcript_source "ensembl"; transcript_biotype "protein_coding"; protein_id "ENSRNOP00000088756"; protein_version "1";
3	ensembl	exon	126624058	126624135	0	-	.	gene_id "ENSRNOG00000012368"; gene_version "9"; transcript_id "ENSRNOT00000148280"; transcript_version "1"; exon_number "8"; gene_name "Dnajc17"; gene_source "ensembl"; gene_biotype "protein_coding"; transcript_name "Dnajc17-209"; transcript_source "ensembl"; transcript_biotype "protein_coding"; exon_id "ENSRNOE00000118894"; exon_version "1"; tag "Ensembl_canonical";
3	ensembl	CDS	126624058	126624135	0	-	0	gene_id "ENSRNOG00000012368"; gene_version "9"; transcript_id "ENSRNOT00000148280"; transcript_version "1"; exon_number "8"; gene_name "Dnajc17"; gene_source "ensembl"; gene_biotype "protein_coding"; transcript_name "Dnajc17-209"; transcript_source "ensembl"; transcript_biotype "protein_coding"; protein_id "ENSRNOP00000108354"; protein_version "1"; tag "Ensembl_canonical";
3	ensembl	exon	126624058	126624135	0	-	.	gene_id "ENSRNOG00000012368"; gene_version "9"; transcript_id "ENSRNOT00000134362"; transcript_version "1"; exon_number "9"; gene_name "Dnajc17"; gene_source "ensembl"; gene_biotype "protein_coding"; transcript_name "Dnajc17-206"; transcript_source "ensembl"; transcript_biotype "protein_coding"; exon_id "ENSRNOE00000118894"; exon_version "1";
3	ensembl	CDS	126624058	126624135	0	-	0	gene_id "ENSRNOG00000012368"; gene_version "9"; transcript_id "ENSRNOT00000134362"; transcript_version "1"; exon_number "9"; gene_name "Dnajc17"; gene_source "ensembl"; gene_biotype "protein_coding"; transcript_name "Dnajc17-206"; transcript_source "ensembl"; transcript_biotype "protein_coding"; protein_id "ENSRNOP00000112427"; protein_version "1";
3	ensembl	exon	126624058	126624135	0	-	.	gene_id "ENSRNOG00000012368"; gene_version "9"; transcript_id "ENSRNOT00000105878"; transcript_version "2"; exon_number "9"; gene_name "Dnajc17"; gene_source "ensembl"; gene_biotype "protein_coding"; transcript_name "Dnajc17-202"; transcript_source "ensembl"; transcript_biotype "protein_coding"; exon_id "ENSRNOE00000118894"; exon_version "1";
3	ensembl	CDS	126624058	126624135	0	-	0	gene_id "ENSRNOG00000012368"; gene_version "9"; transcript_id "ENSRNOT00000105878"; transcript_version "2"; exon_number "9"; gene_name "Dnajc17"; gene_source "ensembl"; gene_biotype "protein_coding"; transcript_name "Dnajc17-202"; transcript_source "ensembl"; transcript_biotype "protein_coding"; protein_id "ENSRNOP00000095595"; protein_version "2";
3	ensembl	exon	126624058	126624135	0	-	.	gene_id "ENSRNOG00000012368"; gene_version "9"; transcript_id "ENSRNOT00000114013"; transcript_version "2"; exon_number "9"; gene_name "Dnajc17"; gene_source "ensembl"; gene_biotype "protein_coding"; transcript_name "Dnajc17-204"; transcript_source "ensembl"; transcript_biotype "protein_coding"; exon_id "ENSRNOE00000118894"; exon_version "1";
3	ensembl	CDS	126624058	126624135	0	-	0	gene_id "ENSRNOG00000012368"; gene_version "9"; transcript_id "ENSRNOT00000114013"; transcript_version "2"; exon_number "9"; gene_name "Dnajc17"; gene_source "ensembl"; gene_biotype "protein_coding"; transcript_name "Dnajc17-204"; transcript_source "ensembl"; transcript_biotype "protein_coding"; protein_id "ENSRNOP00000084995"; protein_version "1";
3	ensembl	exon	126624058	126624135	0	-	.	gene_id "ENSRNOG00000012368"; gene_version "9"; transcript_id "ENSRNOT00000016692"; transcript_version "9"; exon_number "9"; gene_name "Dnajc17"; gene_source "ensembl"; gene_biotype "protein_coding"; transcript_name "Dnajc17-201"; transcript_source "ensembl"; transcript_biotype "protein_coding"; exon_id "ENSRNOE00000118894"; exon_version "1";
3	ensembl	CDS	126624058	126624135	0	-	0	gene_id "ENSRNOG00000012368"; gene_version "9"; transcript_id "ENSRNOT00000016692"; transcript_version "9"; exon_number "9"; gene_name "Dnajc17"; gene_source "ensembl"; gene_biotype "protein_coding"; transcript_name "Dnajc17-201"; transcript_source "ensembl"; transcript_biotype "protein_coding"; protein_id "ENSRNOP00000016692"; protein_version "6";
3	ensembl	exon	126624491	126624534	0	-	.	gene_id "ENSRNOG00000012368"; gene_version "9"; transcript_id "ENSRNOT00000143595"; transcript_version "1"; exon_number "8"; gene_name "Dnajc17"; gene_source "ensembl"; gene_biotype "protein_coding"; transcript_name "Dnajc17-208"; transcript_source "ensembl"; transcript_biotype "protein_coding"; exon_id "ENSRNOE00000118156"; exon_version "1";
3	ensembl	CDS	126624491	126624534	0	-	2	gene_id "ENSRNOG00000012368"; gene_version "9"; transcript_id "ENSRNOT00000143595"; transcript_version "1"; exon_number "8"; gene_name "Dnajc17"; gene_source "ensembl"; gene_biotype "protein_coding"; transcript_name "Dnajc17-208"; transcript_source "ensembl"; transcript_biotype "protein_coding"; protein_id "ENSRNOP00000105137"; protein_version "1";
3	ensembl	exon	126624491	126624534	0	-	.	gene_id "ENSRNOG00000012368"; gene_version "9"; transcript_id "ENSRNOT00000119119"; transcript_version "2"; exon_number "7"; gene_name "Dnajc17"; gene_source "ensembl"; gene_biotype "protein_coding"; transcript_name "Dnajc17-205"; transcript_source "ensembl"; transcript_biotype "protein_coding"; exon_id "ENSRNOE00000118156"; exon_version "1";
3	ensembl	CDS	126624491	126624534	0	-	2	gene_id "ENSRNOG00000012368"; gene_version "9"; transcript_id "ENSRNOT00000119119"; transcript_version "2"; exon_number "7"; gene_name "Dnajc17"; gene_source "ensembl"; gene_biotype "protein_coding"; transcript_name "Dnajc17-205"; transcript_source "ensembl"; transcript_biotype "protein_coding"; protein_id "ENSRNOP00000090029"; protein_version "2";
3	ensembl	exon	126624491	126624534	0	-	.	gene_id "ENSRNOG00000012368"; gene_version "9"; transcript_id "ENSRNOT00000134758"; transcript_version "1"; exon_number "8"; gene_name "Dnajc17"; gene_source "ensembl"; gene_biotype "protein_coding"; transcript_name "Dnajc17-207"; transcript_source "ensembl"; transcript_biotype "protein_coding"; exon_id "ENSRNOE00000118156"; exon_version "1";
3	ensembl	CDS	126624491	126624534	0	-	2	gene_id "ENSRNOG00000012368"; gene_version "9"; transcript_id "ENSRNOT00000134758"; transcript_version "1"; exon_number "8"; gene_name "Dnajc17"; gene_source "ensembl"; gene_biotype "protein_coding"; transcript_name "Dnajc17-207"; transcript_source "ensembl"; transcript_biotype "protein_coding"; protein_id "ENSRNOP00000100076"; protein_version "1";
3	ensembl	exon	126624491	126624534	0	-	.	gene_id "ENSRNOG00000012368"; gene_version "9"; transcript_id "ENSRNOT00000111797"; transcript_version "2"; exon_number "8"; gene_name "Dnajc17"; gene_source "ensembl"; gene_biotype "protein_coding"; transcript_name "Dnajc17-203"; transcript_source "ensembl"; transcript_biotype "protein_coding"; exon_id "ENSRNOE00000118156"; exon_version "1";
3	ensembl	CDS	126624491	126624534	0	-	2	gene_id "ENSRNOG00000012368"; gene_version "9"; transcript_id "ENSRNOT00000111797"; transcript_version "2"; exon_number "8"; gene_name "Dnajc17"; gene_source "ensembl"; gene_biotype "protein_coding"; transcript_name "Dnajc17-203"; transcript_source "ensembl"; transcript_biotype "protein_coding"; protein_id "ENSRNOP00000088756"; protein_version "1";
3	ensembl	exon	126624491	126624534	0	-	.	gene_id "ENSRNOG00000012368"; gene_version "9"; transcript_id "ENSRNOT00000148280"; transcript_version "1"; exon_number "7"; gene_name "Dnajc17"; gene_source "ensembl"; gene_biotype "protein_coding"; transcript_name "Dnajc17-209"; transcript_source "ensembl"; transcript_biotype "protein_coding"; exon_id "ENSRNOE00000118156"; exon_version "1"; tag "Ensembl_canonical";
3	ensembl	CDS	126624491	126624534	0	-	2	gene_id "ENSRNOG00000012368"; gene_version "9"; transcript_id "ENSRNOT00000148280"; transcript_version "1"; exon_number "7"; gene_name "Dnajc17"; gene_source "ensembl"; gene_biotype "protein_coding"; transcript_name "Dnajc17-209"; transcript_source "ensembl"; transcript_biotype "protein_coding"; protein_id "ENSRNOP00000108354"; protein_version "1"; tag "Ensembl_canonical";
3	ensembl	exon	126624491	126624534	0	-	.	gene_id "ENSRNOG00000012368"; gene_version "9"; transcript_id "ENSRNOT00000134362"; transcript_version "1"; exon_number "8"; gene_name "Dnajc17"; gene_source "ensembl"; gene_biotype "protein_coding"; transcript_name "Dnajc17-206"; transcript_source "ensembl"; transcript_biotype "protein_coding"; exon_id "ENSRNOE00000118156"; exon_version "1";
3	ensembl	CDS	126624491	126624534	0	-	2	gene_id "ENSRNOG00000012368"; gene_version "9"; transcript_id "ENSRNOT00000134362"; transcript_version "1"; exon_number "8"; gene_name "Dnajc17"; gene_source "ensembl"; gene_biotype "protein_coding"; transcript_name "Dnajc17-206"; transcript_source "ensembl"; transcript_biotype "protein_coding"; protein_id "ENSRNOP00000112427"; protein_version "1";
3	ensembl	exon	126624491	126624534	0	-	.	gene_id "ENSRNOG00000012368"; gene_version "9"; transcript_id "ENSRNOT00000105878"; transcript_version "2"; exon_number "8"; gene_name "Dnajc17"; gene_source "ensembl"; gene_biotype "protein_coding"; transcript_name "Dnajc17-202"; transcript_source "ensembl"; transcript_biotype "protein_coding"; exon_id "ENSRNOE00000118156"; exon_version "1";
3	ensembl	CDS	126624491	126624534	0	-	2	gene_id "ENSRNOG00000012368"; gene_version "9"; transcript_id "ENSRNOT00000105878"; transcript_version "2"; exon_number "8"; gene_name "Dnajc17"; gene_source "ensembl"; gene_biotype "protein_coding"; transcript_name "Dnajc17-202"; transcript_source "ensembl"; transcript_biotype "protein_coding"; protein_id "ENSRNOP00000095595"; protein_version "2";
3	ensembl	exon	126624491	126624534	0	-	.	gene_id "ENSRNOG00000012368"; gene_version "9"; transcript_id "ENSRNOT00000114013"; transcript_version "2"; exon_number "8"; gene_name "Dnajc17"; gene_source "ensembl"; gene_biotype "protein_coding"; transcript_name "Dnajc17-204"; transcript_source "ensembl"; transcript_biotype "protein_coding"; exon_id "ENSRNOE00000118156"; exon_version "1";
3	ensembl	CDS	126624491	126624534	0	-	2	gene_id "ENSRNOG00000012368"; gene_version "9"; transcript_id "ENSRNOT00000114013"; transcript_version "2"; exon_number "8"; gene_name "Dnajc17"; gene_source "ensembl"; gene_biotype "protein_coding"; transcript_name "Dnajc17-204"; transcript_source "ensembl"; transcript_biotype "protein_coding"; protein_id "ENSRNOP00000084995"; protein_version "1";
3	ensembl	exon	126624491	126624534	0	-	.	gene_id "ENSRNOG00000012368"; gene_version "9"; transcript_id "ENSRNOT00000016692"; transcript_version "9"; exon_number "8"; gene_name "Dnajc17"; gene_source "ensembl"; gene_biotype "protein_coding"; transcript_name "Dnajc17-201"; transcript_source "ensembl"; transcript_biotype "protein_coding"; exon_id "ENSRNOE00000118156"; exon_version "1";
3	ensembl	CDS	126624491	126624534	0	-	2	gene_id "ENSRNOG00000012368"; gene_version "9"; transcript_id "ENSRNOT00000016692"; transcript_version "9"; exon_number "8"; gene_name "Dnajc17"; gene_source "ensembl"; gene_biotype "protein_coding"; transcript_name "Dnajc17-201"; transcript_source "ensembl"; transcript_biotype "protein_coding"; protein_id "ENSRNOP00000016692"; protein_version "6";
3	ensembl	exon	126627031	126627127	0	-	.	gene_id "ENSRNOG00000012368"; gene_version "9"; transcript_id "ENSRNOT00000143595"; transcript_version "1"; exon_number "7"; gene_name "Dnajc17"; gene_source "ensembl"; gene_biotype "protein_coding"; transcript_name "Dnajc17-208"; transcript_source "ensembl"; transcript_biotype "protein_coding"; exon_id "ENSRNOE00000118075"; exon_version "1";
3	ensembl	CDS	126627031	126627127	0	-	0	gene_id "ENSRNOG00000012368"; gene_version "9"; transcript_id "ENSRNOT00000143595"; transcript_version "1"; exon_number "7"; gene_name "Dnajc17"; gene_source "ensembl"; gene_biotype "protein_coding"; transcript_name "Dnajc17-208"; transcript_source "ensembl"; transcript_biotype "protein_coding"; protein_id "ENSRNOP00000105137"; protein_version "1";
3	ensembl	exon	126627031	126627127	0	-	.	gene_id "ENSRNOG00000012368"; gene_version "9"; transcript_id "ENSRNOT00000119119"; transcript_version "2"; exon_number "6"; gene_name "Dnajc17"; gene_source "ensembl"; gene_biotype "protein_coding"; transcript_name "Dnajc17-205"; transcript_source "ensembl"; transcript_biotype "protein_coding"; exon_id "ENSRNOE00000118075"; exon_version "1";
3	ensembl	CDS	126627031	126627127	0	-	0	gene_id "ENSRNOG00000012368"; gene_version "9"; transcript_id "ENSRNOT00000119119"; transcript_version "2"; exon_number "6"; gene_name "Dnajc17"; gene_source "ensembl"; gene_biotype "protein_coding"; transcript_name "Dnajc17-205"; transcript_source "ensembl"; transcript_biotype "protein_coding"; protein_id "ENSRNOP00000090029"; protein_version "2";
3	ensembl	exon	126627031	126627127	0	-	.	gene_id "ENSRNOG00000012368"; gene_version "9"; transcript_id "ENSRNOT00000134758"; transcript_version "1"; exon_number "7"; gene_name "Dnajc17"; gene_source "ensembl"; gene_biotype "protein_coding"; transcript_name "Dnajc17-207"; transcript_source "ensembl"; transcript_biotype "protein_coding"; exon_id "ENSRNOE00000118075"; exon_version "1";
3	ensembl	CDS	126627031	126627127	0	-	0	gene_id "ENSRNOG00000012368"; gene_version "9"; transcript_id "ENSRNOT00000134758"; transcript_version "1"; exon_number "7"; gene_name "Dnajc17"; gene_source "ensembl"; gene_biotype "protein_coding"; transcript_name "Dnajc17-207"; transcript_source "ensembl"; transcript_biotype "protein_coding"; protein_id "ENSRNOP00000100076"; protein_version "1";
3	ensembl	exon	126627031	126627127	0	-	.	gene_id "ENSRNOG00000012368"; gene_version "9"; transcript_id "ENSRNOT00000111797"; transcript_version "2"; exon_number "7"; gene_name "Dnajc17"; gene_source "ensembl"; gene_biotype "protein_coding"; transcript_name "Dnajc17-203"; transcript_source "ensembl"; transcript_biotype "protein_coding"; exon_id "ENSRNOE00000118075"; exon_version "1";
3	ensembl	CDS	126627031	126627127	0	-	0	gene_id "ENSRNOG00000012368"; gene_version "9"; transcript_id "ENSRNOT00000111797"; transcript_version "2"; exon_number "7"; gene_name "Dnajc17"; gene_source "ensembl"; gene_biotype "protein_coding"; transcript_name "Dnajc17-203"; transcript_source "ensembl"; transcript_biotype "protein_coding"; protein_id "ENSRNOP00000088756"; protein_version "1";
3	ensembl	exon	126627031	126627127	0	-	.	gene_id "ENSRNOG00000012368"; gene_version "9"; transcript_id "ENSRNOT00000148280"; transcript_version "1"; exon_number "6"; gene_name "Dnajc17"; gene_source "ensembl"; gene_biotype "protein_coding"; transcript_name "Dnajc17-209"; transcript_source "ensembl"; transcript_biotype "protein_coding"; exon_id "ENSRNOE00000118075"; exon_version "1"; tag "Ensembl_canonical";
3	ensembl	CDS	126627031	126627127	0	-	0	gene_id "ENSRNOG00000012368"; gene_version "9"; transcript_id "ENSRNOT00000148280"; transcript_version "1"; exon_number "6"; gene_name "Dnajc17"; gene_source "ensembl"; gene_biotype "protein_coding"; transcript_name "Dnajc17-209"; transcript_source "ensembl"; transcript_biotype "protein_coding"; protein_id "ENSRNOP00000108354"; protein_version "1"; tag "Ensembl_canonical";
3	ensembl	exon	126627031	126627127	0	-	.	gene_id "ENSRNOG00000012368"; gene_version "9"; transcript_id "ENSRNOT00000134362"; transcript_version "1"; exon_number "7"; gene_name "Dnajc17"; gene_source "ensembl"; gene_biotype "protein_coding"; transcript_name "Dnajc17-206"; transcript_source "ensembl"; transcript_biotype "protein_coding"; exon_id "ENSRNOE00000118075"; exon_version "1";
3	ensembl	CDS	126627031	126627127	0	-	0	gene_id "ENSRNOG00000012368"; gene_version "9"; transcript_id "ENSRNOT00000134362"; transcript_version "1"; exon_number "7"; gene_name "Dnajc17"; gene_source "ensembl"; gene_biotype "protein_coding"; transcript_name "Dnajc17-206"; transcript_source "ensembl"; transcript_biotype "protein_coding"; protein_id "ENSRNOP00000112427"; protein_version "1";
3	ensembl	exon	126627031	126627127	0	-	.	gene_id "ENSRNOG00000012368"; gene_version "9"; transcript_id "ENSRNOT00000105878"; transcript_version "2"; exon_number "7"; gene_name "Dnajc17"; gene_source "ensembl"; gene_biotype "protein_coding"; transcript_name "Dnajc17-202"; transcript_source "ensembl"; transcript_biotype "protein_coding"; exon_id "ENSRNOE00000118075"; exon_version "1";
3	ensembl	CDS	126627031	126627127	0	-	0	gene_id "ENSRNOG00000012368"; gene_version "9"; transcript_id "ENSRNOT00000105878"; transcript_version "2"; exon_number "7"; gene_name "Dnajc17"; gene_source "ensembl"; gene_biotype "protein_coding"; transcript_name "Dnajc17-202"; transcript_source "ensembl"; transcript_biotype "protein_coding"; protein_id "ENSRNOP00000095595"; protein_version "2";
3	ensembl	exon	126627031	126627127	0	-	.	gene_id "ENSRNOG00000012368"; gene_version "9"; transcript_id "ENSRNOT00000114013"; transcript_version "2"; exon_number "7"; gene_name "Dnajc17"; gene_source "ensembl"; gene_biotype "protein_coding"; transcript_name "Dnajc17-204"; transcript_source "ensembl"; transcript_biotype "protein_coding"; exon_id "ENSRNOE00000118075"; exon_version "1";
3	ensembl	CDS	126627031	126627127	0	-	0	gene_id "ENSRNOG00000012368"; gene_version "9"; transcript_id "ENSRNOT00000114013"; transcript_version "2"; exon_number "7"; gene_name "Dnajc17"; gene_source "ensembl"; gene_biotype "protein_coding"; transcript_name "Dnajc17-204"; transcript_source "ensembl"; transcript_biotype "protein_coding"; protein_id "ENSRNOP00000084995"; protein_version "1";
3	ensembl	exon	126627031	126627127	0	-	.	gene_id "ENSRNOG00000012368"; gene_version "9"; transcript_id "ENSRNOT00000016692"; transcript_version "9"; exon_number "7"; gene_name "Dnajc17"; gene_source "ensembl"; gene_biotype "protein_coding"; transcript_name "Dnajc17-201"; transcript_source "ensembl"; transcript_biotype "protein_coding"; exon_id "ENSRNOE00000118075"; exon_version "1";
3	ensembl	CDS	126627031	126627127	0	-	0	gene_id "ENSRNOG00000012368"; gene_version "9"; transcript_id "ENSRNOT00000016692"; transcript_version "9"; exon_number "7"; gene_name "Dnajc17"; gene_source "ensembl"; gene_biotype "protein_coding"; transcript_name "Dnajc17-201"; transcript_source "ensembl"; transcript_biotype "protein_coding"; protein_id "ENSRNOP00000016692"; protein_version "6";
3	ensembl	exon	126627341	126627426	0	-	.	gene_id "ENSRNOG00000012368"; gene_version "9"; transcript_id "ENSRNOT00000143595"; transcript_version "1"; exon_number "6"; gene_name "Dnajc17"; gene_source "ensembl"; gene_biotype "protein_coding"; transcript_name "Dnajc17-208"; transcript_source "ensembl"; transcript_biotype "protein_coding"; exon_id "ENSRNOE00000117950"; exon_version "1";
3	ensembl	CDS	126627341	126627426	0	-	2	gene_id "ENSRNOG00000012368"; gene_version "9"; transcript_id "ENSRNOT00000143595"; transcript_version "1"; exon_number "6"; gene_name "Dnajc17"; gene_source "ensembl"; gene_biotype "protein_coding"; transcript_name "Dnajc17-208"; transcript_source "ensembl"; transcript_biotype "protein_coding"; protein_id "ENSRNOP00000105137"; protein_version "1";
3	ensembl	exon	126627341	126627426	0	-	.	gene_id "ENSRNOG00000012368"; gene_version "9"; transcript_id "ENSRNOT00000119119"; transcript_version "2"; exon_number "5"; gene_name "Dnajc17"; gene_source "ensembl"; gene_biotype "protein_coding"; transcript_name "Dnajc17-205"; transcript_source "ensembl"; transcript_biotype "protein_coding"; exon_id "ENSRNOE00000117950"; exon_version "1";
3	ensembl	CDS	126627341	126627426	0	-	2	gene_id "ENSRNOG00000012368"; gene_version "9"; transcript_id "ENSRNOT00000119119"; transcript_version "2"; exon_number "5"; gene_name "Dnajc17"; gene_source "ensembl"; gene_biotype "protein_coding"; transcript_name "Dnajc17-205"; transcript_source "ensembl"; transcript_biotype "protein_coding"; protein_id "ENSRNOP00000090029"; protein_version "2";
3	ensembl	exon	126627341	126627426	0	-	.	gene_id "ENSRNOG00000012368"; gene_version "9"; transcript_id "ENSRNOT00000134758"; transcript_version "1"; exon_number "6"; gene_name "Dnajc17"; gene_source "ensembl"; gene_biotype "protein_coding"; transcript_name "Dnajc17-207"; transcript_source "ensembl"; transcript_biotype "protein_coding"; exon_id "ENSRNOE00000117950"; exon_version "1";
3	ensembl	CDS	126627341	126627426	0	-	2	gene_id "ENSRNOG00000012368"; gene_version "9"; transcript_id "ENSRNOT00000134758"; transcript_version "1"; exon_number "6"; gene_name "Dnajc17"; gene_source "ensembl"; gene_biotype "protein_coding"; transcript_name "Dnajc17-207"; transcript_source "ensembl"; transcript_biotype "protein_coding"; protein_id "ENSRNOP00000100076"; protein_version "1";
3	ensembl	exon	126627341	126627426	0	-	.	gene_id "ENSRNOG00000012368"; gene_version "9"; transcript_id "ENSRNOT00000111797"; transcript_version "2"; exon_number "6"; gene_name "Dnajc17"; gene_source "ensembl"; gene_biotype "protein_coding"; transcript_name "Dnajc17-203"; transcript_source "ensembl"; transcript_biotype "protein_coding"; exon_id "ENSRNOE00000117950"; exon_version "1";
3	ensembl	CDS	126627341	126627426	0	-	2	gene_id "ENSRNOG00000012368"; gene_version "9"; transcript_id "ENSRNOT00000111797"; transcript_version "2"; exon_number "6"; gene_name "Dnajc17"; gene_source "ensembl"; gene_biotype "protein_coding"; transcript_name "Dnajc17-203"; transcript_source "ensembl"; transcript_biotype "protein_coding"; protein_id "ENSRNOP00000088756"; protein_version "1";
3	ensembl	exon	126627341	126627426	0	-	.	gene_id "ENSRNOG00000012368"; gene_version "9"; transcript_id "ENSRNOT00000148280"; transcript_version "1"; exon_number "5"; gene_name "Dnajc17"; gene_source "ensembl"; gene_biotype "protein_coding"; transcript_name "Dnajc17-209"; transcript_source "ensembl"; transcript_biotype "protein_coding"; exon_id "ENSRNOE00000117950"; exon_version "1"; tag "Ensembl_canonical";
3	ensembl	CDS	126627341	126627426	0	-	2	gene_id "ENSRNOG00000012368"; gene_version "9"; transcript_id "ENSRNOT00000148280"; transcript_version "1"; exon_number "5"; gene_name "Dnajc17"; gene_source "ensembl"; gene_biotype "protein_coding"; transcript_name "Dnajc17-209"; transcript_source "ensembl"; transcript_biotype "protein_coding"; protein_id "ENSRNOP00000108354"; protein_version "1"; tag "Ensembl_canonical";
3	ensembl	exon	126627341	126627426	0	-	.	gene_id "ENSRNOG00000012368"; gene_version "9"; transcript_id "ENSRNOT00000134362"; transcript_version "1"; exon_number "6"; gene_name "Dnajc17"; gene_source "ensembl"; gene_biotype "protein_coding"; transcript_name "Dnajc17-206"; transcript_source "ensembl"; transcript_biotype "protein_coding"; exon_id "ENSRNOE00000117950"; exon_version "1";
3	ensembl	CDS	126627341	126627426	0	-	2	gene_id "ENSRNOG00000012368"; gene_version "9"; transcript_id "ENSRNOT00000134362"; transcript_version "1"; exon_number "6"; gene_name "Dnajc17"; gene_source "ensembl"; gene_biotype "protein_coding"; transcript_name "Dnajc17-206"; transcript_source "ensembl"; transcript_biotype "protein_coding"; protein_id "ENSRNOP00000112427"; protein_version "1";
3	ensembl	exon	126627341	126627426	0	-	.	gene_id "ENSRNOG00000012368"; gene_version "9"; transcript_id "ENSRNOT00000105878"; transcript_version "2"; exon_number "6"; gene_name "Dnajc17"; gene_source "ensembl"; gene_biotype "protein_coding"; transcript_name "Dnajc17-202"; transcript_source "ensembl"; transcript_biotype "protein_coding"; exon_id "ENSRNOE00000117950"; exon_version "1";
3	ensembl	CDS	126627341	126627426	0	-	2	gene_id "ENSRNOG00000012368"; gene_version "9"; transcript_id "ENSRNOT00000105878"; transcript_version "2"; exon_number "6"; gene_name "Dnajc17"; gene_source "ensembl"; gene_biotype "protein_coding"; transcript_name "Dnajc17-202"; transcript_source "ensembl"; transcript_biotype "protein_coding"; protein_id "ENSRNOP00000095595"; protein_version "2";
3	ensembl	exon	126627341	126627426	0	-	.	gene_id "ENSRNOG00000012368"; gene_version "9"; transcript_id "ENSRNOT00000114013"; transcript_version "2"; exon_number "6"; gene_name "Dnajc17"; gene_source "ensembl"; gene_biotype "protein_coding"; transcript_name "Dnajc17-204"; transcript_source "ensembl"; transcript_biotype "protein_coding"; exon_id "ENSRNOE00000117950"; exon_version "1";
3	ensembl	CDS	126627341	126627426	0	-	2	gene_id "ENSRNOG00000012368"; gene_version "9"; transcript_id "ENSRNOT00000114013"; transcript_version "2"; exon_number "6"; gene_name "Dnajc17"; gene_source "ensembl"; gene_biotype "protein_coding"; transcript_name "Dnajc17-204"; transcript_source "ensembl"; transcript_biotype "protein_coding"; protein_id "ENSRNOP00000084995"; protein_version "1";
3	ensembl	exon	126627341	126627426	0	-	.	gene_id "ENSRNOG00000012368"; gene_version "9"; transcript_id "ENSRNOT00000016692"; transcript_version "9"; exon_number "6"; gene_name "Dnajc17"; gene_source "ensembl"; gene_biotype "protein_coding"; transcript_name "Dnajc17-201"; transcript_source "ensembl"; transcript_biotype "protein_coding"; exon_id "ENSRNOE00000117950"; exon_version "1";
3	ensembl	CDS	126627341	126627426	0	-	2	gene_id "ENSRNOG00000012368"; gene_version "9"; transcript_id "ENSRNOT00000016692"; transcript_version "9"; exon_number "6"; gene_name "Dnajc17"; gene_source "ensembl"; gene_biotype "protein_coding"; transcript_name "Dnajc17-201"; transcript_source "ensembl"; transcript_biotype "protein_coding"; protein_id "ENSRNOP00000016692"; protein_version "6";
3	ensembl	exon	126628638	126628725	0	-	.	gene_id "ENSRNOG00000012368"; gene_version "9"; transcript_id "ENSRNOT00000143595"; transcript_version "1"; exon_number "5"; gene_name "Dnajc17"; gene_source "ensembl"; gene_biotype "protein_coding"; transcript_name "Dnajc17-208"; transcript_source "ensembl"; transcript_biotype "protein_coding"; exon_id "ENSRNOE00000117812"; exon_version "1";
3	ensembl	CDS	126628638	126628725	0	-	0	gene_id "ENSRNOG00000012368"; gene_version "9"; transcript_id "ENSRNOT00000143595"; transcript_version "1"; exon_number "5"; gene_name "Dnajc17"; gene_source "ensembl"; gene_biotype "protein_coding"; transcript_name "Dnajc17-208"; transcript_source "ensembl"; transcript_biotype "protein_coding"; protein_id "ENSRNOP00000105137"; protein_version "1";
3	ensembl	exon	126628638	126628725	0	-	.	gene_id "ENSRNOG00000012368"; gene_version "9"; transcript_id "ENSRNOT00000119119"; transcript_version "2"; exon_number "4"; gene_name "Dnajc17"; gene_source "ensembl"; gene_biotype "protein_coding"; transcript_name "Dnajc17-205"; transcript_source "ensembl"; transcript_biotype "protein_coding"; exon_id "ENSRNOE00000117812"; exon_version "1";
3	ensembl	CDS	126628638	126628725	0	-	0	gene_id "ENSRNOG00000012368"; gene_version "9"; transcript_id "ENSRNOT00000119119"; transcript_version "2"; exon_number "4"; gene_name "Dnajc17"; gene_source "ensembl"; gene_biotype "protein_coding"; transcript_name "Dnajc17-205"; transcript_source "ensembl"; transcript_biotype "protein_coding"; protein_id "ENSRNOP00000090029"; protein_version "2";
3	ensembl	exon	126628638	126628725	0	-	.	gene_id "ENSRNOG00000012368"; gene_version "9"; transcript_id "ENSRNOT00000134758"; transcript_version "1"; exon_number "5"; gene_name "Dnajc17"; gene_source "ensembl"; gene_biotype "protein_coding"; transcript_name "Dnajc17-207"; transcript_source "ensembl"; transcript_biotype "protein_coding"; exon_id "ENSRNOE00000117812"; exon_version "1";
3	ensembl	CDS	126628638	126628725	0	-	0	gene_id "ENSRNOG00000012368"; gene_version "9"; transcript_id "ENSRNOT00000134758"; transcript_version "1"; exon_number "5"; gene_name "Dnajc17"; gene_source "ensembl"; gene_biotype "protein_coding"; transcript_name "Dnajc17-207"; transcript_source "ensembl"; transcript_biotype "protein_coding"; protein_id "ENSRNOP00000100076"; protein_version "1";
3	ensembl	exon	126628638	126628725	0	-	.	gene_id "ENSRNOG00000012368"; gene_version "9"; transcript_id "ENSRNOT00000111797"; transcript_version "2"; exon_number "5"; gene_name "Dnajc17"; gene_source "ensembl"; gene_biotype "protein_coding"; transcript_name "Dnajc17-203"; transcript_source "ensembl"; transcript_biotype "protein_coding"; exon_id "ENSRNOE00000117812"; exon_version "1";
3	ensembl	CDS	126628638	126628725	0	-	0	gene_id "ENSRNOG00000012368"; gene_version "9"; transcript_id "ENSRNOT00000111797"; transcript_version "2"; exon_number "5"; gene_name "Dnajc17"; gene_source "ensembl"; gene_biotype "protein_coding"; transcript_name "Dnajc17-203"; transcript_source "ensembl"; transcript_biotype "protein_coding"; protein_id "ENSRNOP00000088756"; protein_version "1";
3	ensembl	exon	126628638	126628725	0	-	.	gene_id "ENSRNOG00000012368"; gene_version "9"; transcript_id "ENSRNOT00000148280"; transcript_version "1"; exon_number "4"; gene_name "Dnajc17"; gene_source "ensembl"; gene_biotype "protein_coding"; transcript_name "Dnajc17-209"; transcript_source "ensembl"; transcript_biotype "protein_coding"; exon_id "ENSRNOE00000117812"; exon_version "1"; tag "Ensembl_canonical";
3	ensembl	CDS	126628638	126628725	0	-	0	gene_id "ENSRNOG00000012368"; gene_version "9"; transcript_id "ENSRNOT00000148280"; transcript_version "1"; exon_number "4"; gene_name "Dnajc17"; gene_source "ensembl"; gene_biotype "protein_coding"; transcript_name "Dnajc17-209"; transcript_source "ensembl"; transcript_biotype "protein_coding"; protein_id "ENSRNOP00000108354"; protein_version "1"; tag "Ensembl_canonical";
3	ensembl	exon	126628638	126628725	0	-	.	gene_id "ENSRNOG00000012368"; gene_version "9"; transcript_id "ENSRNOT00000134362"; transcript_version "1"; exon_number "5"; gene_name "Dnajc17"; gene_source "ensembl"; gene_biotype "protein_coding"; transcript_name "Dnajc17-206"; transcript_source "ensembl"; transcript_biotype "protein_coding"; exon_id "ENSRNOE00000117812"; exon_version "1";
3	ensembl	CDS	126628638	126628725	0	-	0	gene_id "ENSRNOG00000012368"; gene_version "9"; transcript_id "ENSRNOT00000134362"; transcript_version "1"; exon_number "5"; gene_name "Dnajc17"; gene_source "ensembl"; gene_biotype "protein_coding"; transcript_name "Dnajc17-206"; transcript_source "ensembl"; transcript_biotype "protein_coding"; protein_id "ENSRNOP00000112427"; protein_version "1";
3	ensembl	exon	126628638	126628725	0	-	.	gene_id "ENSRNOG00000012368"; gene_version "9"; transcript_id "ENSRNOT00000105878"; transcript_version "2"; exon_number "5"; gene_name "Dnajc17"; gene_source "ensembl"; gene_biotype "protein_coding"; transcript_name "Dnajc17-202"; transcript_source "ensembl"; transcript_biotype "protein_coding"; exon_id "ENSRNOE00000117812"; exon_version "1";
3	ensembl	CDS	126628638	126628725	0	-	0	gene_id "ENSRNOG00000012368"; gene_version "9"; transcript_id "ENSRNOT00000105878"; transcript_version "2"; exon_number "5"; gene_name "Dnajc17"; gene_source "ensembl"; gene_biotype "protein_coding"; transcript_name "Dnajc17-202"; transcript_source "ensembl"; transcript_biotype "protein_coding"; protein_id "ENSRNOP00000095595"; protein_version "2";
3	ensembl	exon	126628638	126628725	0	-	.	gene_id "ENSRNOG00000012368"; gene_version "9"; transcript_id "ENSRNOT00000114013"; transcript_version "2"; exon_number "5"; gene_name "Dnajc17"; gene_source "ensembl"; gene_biotype "protein_coding"; transcript_name "Dnajc17-204"; transcript_source "ensembl"; transcript_biotype "protein_coding"; exon_id "ENSRNOE00000117812"; exon_version "1";
3	ensembl	CDS	126628638	126628725	0	-	0	gene_id "ENSRNOG00000012368"; gene_version "9"; transcript_id "ENSRNOT00000114013"; transcript_version "2"; exon_number "5"; gene_name "Dnajc17"; gene_source "ensembl"; gene_biotype "protein_coding"; transcript_name "Dnajc17-204"; transcript_source "ensembl"; transcript_biotype "protein_coding"; protein_id "ENSRNOP00000084995"; protein_version "1";
3	ensembl	exon	126628638	126628725	0	-	.	gene_id "ENSRNOG00000012368"; gene_version "9"; transcript_id "ENSRNOT00000016692"; transcript_version "9"; exon_number "5"; gene_name "Dnajc17"; gene_source "ensembl"; gene_biotype "protein_coding"; transcript_name "Dnajc17-201"; transcript_source "ensembl"; transcript_biotype "protein_coding"; exon_id "ENSRNOE00000117812"; exon_version "1";
3	ensembl	CDS	126628638	126628725	0	-	0	gene_id "ENSRNOG00000012368"; gene_version "9"; transcript_id "ENSRNOT00000016692"; transcript_version "9"; exon_number "5"; gene_name "Dnajc17"; gene_source "ensembl"; gene_biotype "protein_coding"; transcript_name "Dnajc17-201"; transcript_source "ensembl"; transcript_biotype "protein_coding"; protein_id "ENSRNOP00000016692"; protein_version "6";
3	ensembl	exon	126628990	126629048	0	-	.	gene_id "ENSRNOG00000012368"; gene_version "9"; transcript_id "ENSRNOT00000143595"; transcript_version "1"; exon_number "4"; gene_name "Dnajc17"; gene_source "ensembl"; gene_biotype "protein_coding"; transcript_name "Dnajc17-208"; transcript_source "ensembl"; transcript_biotype "protein_coding"; exon_id "ENSRNOE00000117685"; exon_version "1";
3	ensembl	CDS	126628990	126629048	0	-	2	gene_id "ENSRNOG00000012368"; gene_version "9"; transcript_id "ENSRNOT00000143595"; transcript_version "1"; exon_number "4"; gene_name "Dnajc17"; gene_source "ensembl"; gene_biotype "protein_coding"; transcript_name "Dnajc17-208"; transcript_source "ensembl"; transcript_biotype "protein_coding"; protein_id "ENSRNOP00000105137"; protein_version "1";
3	ensembl	exon	126628990	126629048	0	-	.	gene_id "ENSRNOG00000012368"; gene_version "9"; transcript_id "ENSRNOT00000119119"; transcript_version "2"; exon_number "3"; gene_name "Dnajc17"; gene_source "ensembl"; gene_biotype "protein_coding"; transcript_name "Dnajc17-205"; transcript_source "ensembl"; transcript_biotype "protein_coding"; exon_id "ENSRNOE00000117685"; exon_version "1";
3	ensembl	CDS	126628990	126629048	0	-	2	gene_id "ENSRNOG00000012368"; gene_version "9"; transcript_id "ENSRNOT00000119119"; transcript_version "2"; exon_number "3"; gene_name "Dnajc17"; gene_source "ensembl"; gene_biotype "protein_coding"; transcript_name "Dnajc17-205"; transcript_source "ensembl"; transcript_biotype "protein_coding"; protein_id "ENSRNOP00000090029"; protein_version "2";
3	ensembl	exon	126628990	126629048	0	-	.	gene_id "ENSRNOG00000012368"; gene_version "9"; transcript_id "ENSRNOT00000134758"; transcript_version "1"; exon_number "4"; gene_name "Dnajc17"; gene_source "ensembl"; gene_biotype "protein_coding"; transcript_name "Dnajc17-207"; transcript_source "ensembl"; transcript_biotype "protein_coding"; exon_id "ENSRNOE00000117685"; exon_version "1";
3	ensembl	CDS	126628990	126629048	0	-	2	gene_id "ENSRNOG00000012368"; gene_version "9"; transcript_id "ENSRNOT00000134758"; transcript_version "1"; exon_number "4"; gene_name "Dnajc17"; gene_source "ensembl"; gene_biotype "protein_coding"; transcript_name "Dnajc17-207"; transcript_source "ensembl"; transcript_biotype "protein_coding"; protein_id "ENSRNOP00000100076"; protein_version "1";
3	ensembl	exon	126628990	126629048	0	-	.	gene_id "ENSRNOG00000012368"; gene_version "9"; transcript_id "ENSRNOT00000111797"; transcript_version "2"; exon_number "4"; gene_name "Dnajc17"; gene_source "ensembl"; gene_biotype "protein_coding"; transcript_name "Dnajc17-203"; transcript_source "ensembl"; transcript_biotype "protein_coding"; exon_id "ENSRNOE00000117685"; exon_version "1";
3	ensembl	CDS	126628990	126629048	0	-	2	gene_id "ENSRNOG00000012368"; gene_version "9"; transcript_id "ENSRNOT00000111797"; transcript_version "2"; exon_number "4"; gene_name "Dnajc17"; gene_source "ensembl"; gene_biotype "protein_coding"; transcript_name "Dnajc17-203"; transcript_source "ensembl"; transcript_biotype "protein_coding"; protein_id "ENSRNOP00000088756"; protein_version "1";
3	ensembl	exon	126628990	126629048	0	-	.	gene_id "ENSRNOG00000012368"; gene_version "9"; transcript_id "ENSRNOT00000148280"; transcript_version "1"; exon_number "3"; gene_name "Dnajc17"; gene_source "ensembl"; gene_biotype "protein_coding"; transcript_name "Dnajc17-209"; transcript_source "ensembl"; transcript_biotype "protein_coding"; exon_id "ENSRNOE00000117685"; exon_version "1"; tag "Ensembl_canonical";
3	ensembl	CDS	126628990	126629048	0	-	2	gene_id "ENSRNOG00000012368"; gene_version "9"; transcript_id "ENSRNOT00000148280"; transcript_version "1"; exon_number "3"; gene_name "Dnajc17"; gene_source "ensembl"; gene_biotype "protein_coding"; transcript_name "Dnajc17-209"; transcript_source "ensembl"; transcript_biotype "protein_coding"; protein_id "ENSRNOP00000108354"; protein_version "1"; tag "Ensembl_canonical";
3	ensembl	exon	126628990	126629048	0	-	.	gene_id "ENSRNOG00000012368"; gene_version "9"; transcript_id "ENSRNOT00000134362"; transcript_version "1"; exon_number "4"; gene_name "Dnajc17"; gene_source "ensembl"; gene_biotype "protein_coding"; transcript_name "Dnajc17-206"; transcript_source "ensembl"; transcript_biotype "protein_coding"; exon_id "ENSRNOE00000117685"; exon_version "1";
3	ensembl	CDS	126628990	126629048	0	-	2	gene_id "ENSRNOG00000012368"; gene_version "9"; transcript_id "ENSRNOT00000134362"; transcript_version "1"; exon_number "4"; gene_name "Dnajc17"; gene_source "ensembl"; gene_biotype "protein_coding"; transcript_name "Dnajc17-206"; transcript_source "ensembl"; transcript_biotype "protein_coding"; protein_id "ENSRNOP00000112427"; protein_version "1";
3	ensembl	exon	126628990	126629048	0	-	.	gene_id "ENSRNOG00000012368"; gene_version "9"; transcript_id "ENSRNOT00000105878"; transcript_version "2"; exon_number "4"; gene_name "Dnajc17"; gene_source "ensembl"; gene_biotype "protein_coding"; transcript_name "Dnajc17-202"; transcript_source "ensembl"; transcript_biotype "protein_coding"; exon_id "ENSRNOE00000117685"; exon_version "1";
3	ensembl	CDS	126628990	126629048	0	-	2	gene_id "ENSRNOG00000012368"; gene_version "9"; transcript_id "ENSRNOT00000105878"; transcript_version "2"; exon_number "4"; gene_name "Dnajc17"; gene_source "ensembl"; gene_biotype "protein_coding"; transcript_name "Dnajc17-202"; transcript_source "ensembl"; transcript_biotype "protein_coding"; protein_id "ENSRNOP00000095595"; protein_version "2";
3	ensembl	exon	126628990	126629048	0	-	.	gene_id "ENSRNOG00000012368"; gene_version "9"; transcript_id "ENSRNOT00000114013"; transcript_version "2"; exon_number "4"; gene_name "Dnajc17"; gene_source "ensembl"; gene_biotype "protein_coding"; transcript_name "Dnajc17-204"; transcript_source "ensembl"; transcript_biotype "protein_coding"; exon_id "ENSRNOE00000117685"; exon_version "1";
3	ensembl	CDS	126628990	126629048	0	-	2	gene_id "ENSRNOG00000012368"; gene_version "9"; transcript_id "ENSRNOT00000114013"; transcript_version "2"; exon_number "4"; gene_name "Dnajc17"; gene_source "ensembl"; gene_biotype "protein_coding"; transcript_name "Dnajc17-204"; transcript_source "ensembl"; transcript_biotype "protein_coding"; protein_id "ENSRNOP00000084995"; protein_version "1";
3	ensembl	exon	126628990	126629048	0	-	.	gene_id "ENSRNOG00000012368"; gene_version "9"; transcript_id "ENSRNOT00000016692"; transcript_version "9"; exon_number "4"; gene_name "Dnajc17"; gene_source "ensembl"; gene_biotype "protein_coding"; transcript_name "Dnajc17-201"; transcript_source "ensembl"; transcript_biotype "protein_coding"; exon_id "ENSRNOE00000117685"; exon_version "1";
3	ensembl	CDS	126628990	126629048	0	-	2	gene_id "ENSRNOG00000012368"; gene_version "9"; transcript_id "ENSRNOT00000016692"; transcript_version "9"; exon_number "4"; gene_name "Dnajc17"; gene_source "ensembl"; gene_biotype "protein_coding"; transcript_name "Dnajc17-201"; transcript_source "ensembl"; transcript_biotype "protein_coding"; protein_id "ENSRNOP00000016692"; protein_version "6";
3	ensembl	exon	126629321	126629390	0	-	.	gene_id "ENSRNOG00000012368"; gene_version "9"; transcript_id "ENSRNOT00000143595"; transcript_version "1"; exon_number "3"; gene_name "Dnajc17"; gene_source "ensembl"; gene_biotype "protein_coding"; transcript_name "Dnajc17-208"; transcript_source "ensembl"; transcript_biotype "protein_coding"; exon_id "ENSRNOE00000117552"; exon_version "1";
3	ensembl	CDS	126629321	126629390	0	-	0	gene_id "ENSRNOG00000012368"; gene_version "9"; transcript_id "ENSRNOT00000143595"; transcript_version "1"; exon_number "3"; gene_name "Dnajc17"; gene_source "ensembl"; gene_biotype "protein_coding"; transcript_name "Dnajc17-208"; transcript_source "ensembl"; transcript_biotype "protein_coding"; protein_id "ENSRNOP00000105137"; protein_version "1";
3	ensembl	exon	126629321	126629390	0	-	.	gene_id "ENSRNOG00000012368"; gene_version "9"; transcript_id "ENSRNOT00000119119"; transcript_version "2"; exon_number "2"; gene_name "Dnajc17"; gene_source "ensembl"; gene_biotype "protein_coding"; transcript_name "Dnajc17-205"; transcript_source "ensembl"; transcript_biotype "protein_coding"; exon_id "ENSRNOE00000117552"; exon_version "1";
3	ensembl	CDS	126629321	126629390	0	-	0	gene_id "ENSRNOG00000012368"; gene_version "9"; transcript_id "ENSRNOT00000119119"; transcript_version "2"; exon_number "2"; gene_name "Dnajc17"; gene_source "ensembl"; gene_biotype "protein_coding"; transcript_name "Dnajc17-205"; transcript_source "ensembl"; transcript_biotype "protein_coding"; protein_id "ENSRNOP00000090029"; protein_version "2";
3	ensembl	exon	126629321	126629390	0	-	.	gene_id "ENSRNOG00000012368"; gene_version "9"; transcript_id "ENSRNOT00000134758"; transcript_version "1"; exon_number "3"; gene_name "Dnajc17"; gene_source "ensembl"; gene_biotype "protein_coding"; transcript_name "Dnajc17-207"; transcript_source "ensembl"; transcript_biotype "protein_coding"; exon_id "ENSRNOE00000117552"; exon_version "1";
3	ensembl	CDS	126629321	126629390	0	-	0	gene_id "ENSRNOG00000012368"; gene_version "9"; transcript_id "ENSRNOT00000134758"; transcript_version "1"; exon_number "3"; gene_name "Dnajc17"; gene_source "ensembl"; gene_biotype "protein_coding"; transcript_name "Dnajc17-207"; transcript_source "ensembl"; transcript_biotype "protein_coding"; protein_id "ENSRNOP00000100076"; protein_version "1";
3	ensembl	exon	126629321	126629390	0	-	.	gene_id "ENSRNOG00000012368"; gene_version "9"; transcript_id "ENSRNOT00000111797"; transcript_version "2"; exon_number "3"; gene_name "Dnajc17"; gene_source "ensembl"; gene_biotype "protein_coding"; transcript_name "Dnajc17-203"; transcript_source "ensembl"; transcript_biotype "protein_coding"; exon_id "ENSRNOE00000117552"; exon_version "1";
3	ensembl	CDS	126629321	126629390	0	-	0	gene_id "ENSRNOG00000012368"; gene_version "9"; transcript_id "ENSRNOT00000111797"; transcript_version "2"; exon_number "3"; gene_name "Dnajc17"; gene_source "ensembl"; gene_biotype "protein_coding"; transcript_name "Dnajc17-203"; transcript_source "ensembl"; transcript_biotype "protein_coding"; protein_id "ENSRNOP00000088756"; protein_version "1";
3	ensembl	exon	126629321	126629390	0	-	.	gene_id "ENSRNOG00000012368"; gene_version "9"; transcript_id "ENSRNOT00000148280"; transcript_version "1"; exon_number "2"; gene_name "Dnajc17"; gene_source "ensembl"; gene_biotype "protein_coding"; transcript_name "Dnajc17-209"; transcript_source "ensembl"; transcript_biotype "protein_coding"; exon_id "ENSRNOE00000117552"; exon_version "1"; tag "Ensembl_canonical";
3	ensembl	CDS	126629321	126629390	0	-	0	gene_id "ENSRNOG00000012368"; gene_version "9"; transcript_id "ENSRNOT00000148280"; transcript_version "1"; exon_number "2"; gene_name "Dnajc17"; gene_source "ensembl"; gene_biotype "protein_coding"; transcript_name "Dnajc17-209"; transcript_source "ensembl"; transcript_biotype "protein_coding"; protein_id "ENSRNOP00000108354"; protein_version "1"; tag "Ensembl_canonical";
3	ensembl	exon	126629321	126629390	0	-	.	gene_id "ENSRNOG00000012368"; gene_version "9"; transcript_id "ENSRNOT00000134362"; transcript_version "1"; exon_number "3"; gene_name "Dnajc17"; gene_source "ensembl"; gene_biotype "protein_coding"; transcript_name "Dnajc17-206"; transcript_source "ensembl"; transcript_biotype "protein_coding"; exon_id "ENSRNOE00000117552"; exon_version "1";
3	ensembl	CDS	126629321	126629390	0	-	0	gene_id "ENSRNOG00000012368"; gene_version "9"; transcript_id "ENSRNOT00000134362"; transcript_version "1"; exon_number "3"; gene_name "Dnajc17"; gene_source "ensembl"; gene_biotype "protein_coding"; transcript_name "Dnajc17-206"; transcript_source "ensembl"; transcript_biotype "protein_coding"; protein_id "ENSRNOP00000112427"; protein_version "1";
3	ensembl	exon	126629321	126629390	0	-	.	gene_id "ENSRNOG00000012368"; gene_version "9"; transcript_id "ENSRNOT00000105878"; transcript_version "2"; exon_number "3"; gene_name "Dnajc17"; gene_source "ensembl"; gene_biotype "protein_coding"; transcript_name "Dnajc17-202"; transcript_source "ensembl"; transcript_biotype "protein_coding"; exon_id "ENSRNOE00000117552"; exon_version "1";
3	ensembl	CDS	126629321	126629390	0	-	0	gene_id "ENSRNOG00000012368"; gene_version "9"; transcript_id "ENSRNOT00000105878"; transcript_version "2"; exon_number "3"; gene_name "Dnajc17"; gene_source "ensembl"; gene_biotype "protein_coding"; transcript_name "Dnajc17-202"; transcript_source "ensembl"; transcript_biotype "protein_coding"; protein_id "ENSRNOP00000095595"; protein_version "2";
3	ensembl	exon	126629321	126629390	0	-	.	gene_id "ENSRNOG00000012368"; gene_version "9"; transcript_id "ENSRNOT00000114013"; transcript_version "2"; exon_number "3"; gene_name "Dnajc17"; gene_source "ensembl"; gene_biotype "protein_coding"; transcript_name "Dnajc17-204"; transcript_source "ensembl"; transcript_biotype "protein_coding"; exon_id "ENSRNOE00000117552"; exon_version "1";
3	ensembl	CDS	126629321	126629390	0	-	0	gene_id "ENSRNOG00000012368"; gene_version "9"; transcript_id "ENSRNOT00000114013"; transcript_version "2"; exon_number "3"; gene_name "Dnajc17"; gene_source "ensembl"; gene_biotype "protein_coding"; transcript_name "Dnajc17-204"; transcript_source "ensembl"; transcript_biotype "protein_coding"; protein_id "ENSRNOP00000084995"; protein_version "1";
3	ensembl	exon	126629321	126629390	0	-	.	gene_id "ENSRNOG00000012368"; gene_version "9"; transcript_id "ENSRNOT00000016692"; transcript_version "9"; exon_number "3"; gene_name "Dnajc17"; gene_source "ensembl"; gene_biotype "protein_coding"; transcript_name "Dnajc17-201"; transcript_source "ensembl"; transcript_biotype "protein_coding"; exon_id "ENSRNOE00000117552"; exon_version "1";
3	ensembl	CDS	126629321	126629390	0	-	0	gene_id "ENSRNOG00000012368"; gene_version "9"; transcript_id "ENSRNOT00000016692"; transcript_version "9"; exon_number "3"; gene_name "Dnajc17"; gene_source "ensembl"; gene_biotype "protein_coding"; transcript_name "Dnajc17-201"; transcript_source "ensembl"; transcript_biotype "protein_coding"; protein_id "ENSRNOP00000016692"; protein_version "6";
3	ensembl	exon	126629686	126629813	0	-	.	gene_id "ENSRNOG00000012368"; gene_version "9"; transcript_id "ENSRNOT00000143595"; transcript_version "1"; exon_number "2"; gene_name "Dnajc17"; gene_source "ensembl"; gene_biotype "protein_coding"; transcript_name "Dnajc17-208"; transcript_source "ensembl"; transcript_biotype "protein_coding"; exon_id "ENSRNOE00000590315"; exon_version "1";
3	ensembl	CDS	126629686	126629813	0	-	2	gene_id "ENSRNOG00000012368"; gene_version "9"; transcript_id "ENSRNOT00000143595"; transcript_version "1"; exon_number "2"; gene_name "Dnajc17"; gene_source "ensembl"; gene_biotype "protein_coding"; transcript_name "Dnajc17-208"; transcript_source "ensembl"; transcript_biotype "protein_coding"; protein_id "ENSRNOP00000105137"; protein_version "1";
3	ensembl	exon	126629686	126629813	0	-	.	gene_id "ENSRNOG00000012368"; gene_version "9"; transcript_id "ENSRNOT00000134758"; transcript_version "1"; exon_number "2"; gene_name "Dnajc17"; gene_source "ensembl"; gene_biotype "protein_coding"; transcript_name "Dnajc17-207"; transcript_source "ensembl"; transcript_biotype "protein_coding"; exon_id "ENSRNOE00000590315"; exon_version "1";
3	ensembl	CDS	126629686	126629813	0	-	2	gene_id "ENSRNOG00000012368"; gene_version "9"; transcript_id "ENSRNOT00000134758"; transcript_version "1"; exon_number "2"; gene_name "Dnajc17"; gene_source "ensembl"; gene_biotype "protein_coding"; transcript_name "Dnajc17-207"; transcript_source "ensembl"; transcript_biotype "protein_coding"; protein_id "ENSRNOP00000100076"; protein_version "1";
3	ensembl	exon	126629686	126629813	0	-	.	gene_id "ENSRNOG00000012368"; gene_version "9"; transcript_id "ENSRNOT00000111797"; transcript_version "2"; exon_number "2"; gene_name "Dnajc17"; gene_source "ensembl"; gene_biotype "protein_coding"; transcript_name "Dnajc17-203"; transcript_source "ensembl"; transcript_biotype "protein_coding"; exon_id "ENSRNOE00000590315"; exon_version "1";
3	ensembl	CDS	126629686	126629813	0	-	2	gene_id "ENSRNOG00000012368"; gene_version "9"; transcript_id "ENSRNOT00000111797"; transcript_version "2"; exon_number "2"; gene_name "Dnajc17"; gene_source "ensembl"; gene_biotype "protein_coding"; transcript_name "Dnajc17-203"; transcript_source "ensembl"; transcript_biotype "protein_coding"; protein_id "ENSRNOP00000088756"; protein_version "1";
3	ensembl	exon	126629686	126629813	0	-	.	gene_id "ENSRNOG00000012368"; gene_version "9"; transcript_id "ENSRNOT00000134362"; transcript_version "1"; exon_number "2"; gene_name "Dnajc17"; gene_source "ensembl"; gene_biotype "protein_coding"; transcript_name "Dnajc17-206"; transcript_source "ensembl"; transcript_biotype "protein_coding"; exon_id "ENSRNOE00000590315"; exon_version "1";
3	ensembl	CDS	126629686	126629813	0	-	2	gene_id "ENSRNOG00000012368"; gene_version "9"; transcript_id "ENSRNOT00000134362"; transcript_version "1"; exon_number "2"; gene_name "Dnajc17"; gene_source "ensembl"; gene_biotype "protein_coding"; transcript_name "Dnajc17-206"; transcript_source "ensembl"; transcript_biotype "protein_coding"; protein_id "ENSRNOP00000112427"; protein_version "1";
3	ensembl	CDS	126635566	126635566	0	-	0	gene_id "ENSRNOG00000012368"; gene_version "9"; transcript_id "ENSRNOT00000143595"; transcript_version "1"; exon_number "1"; gene_name "Dnajc17"; gene_source "ensembl"; gene_biotype "protein_coding"; transcript_name "Dnajc17-208"; transcript_source "ensembl"; transcript_biotype "protein_coding"; protein_id "ENSRNOP00000105137"; protein_version "1";
3	ensembl	exon	126635566	126635762	0	-	.	gene_id "ENSRNOG00000012368"; gene_version "9"; transcript_id "ENSRNOT00000143595"; transcript_version "1"; exon_number "1"; gene_name "Dnajc17"; gene_source "ensembl"; gene_biotype "protein_coding"; transcript_name "Dnajc17-208"; transcript_source "ensembl"; transcript_biotype "protein_coding"; exon_id "ENSRNOE00000810449"; exon_version "1";
3	ensembl	five_prime_utr	126635567	126635762	0	-	.	gene_id "ENSRNOG00000012368"; gene_version "9"; transcript_id "ENSRNOT00000143595"; transcript_version "1"; gene_name "Dnajc17"; gene_source "ensembl"; gene_biotype "protein_coding"; transcript_name "Dnajc17-208"; transcript_source "ensembl"; transcript_biotype "protein_coding";
3	ensembl	CDS	126636843	126636845	0	-	0	gene_id "ENSRNOG00000012368"; gene_version "9"; transcript_id "ENSRNOT00000119119"; transcript_version "2"; exon_number "1"; gene_name "Dnajc17"; gene_source "ensembl"; gene_biotype "protein_coding"; transcript_name "Dnajc17-205"; transcript_source "ensembl"; transcript_biotype "protein_coding"; protein_id "ENSRNOP00000090029"; protein_version "2";
3	ensembl	CDS	126636843	126636858	0	-	0	gene_id "ENSRNOG00000012368"; gene_version "9"; transcript_id "ENSRNOT00000134758"; transcript_version "1"; exon_number "1"; gene_name "Dnajc17"; gene_source "ensembl"; gene_biotype "protein_coding"; transcript_name "Dnajc17-207"; transcript_source "ensembl"; transcript_biotype "protein_coding"; protein_id "ENSRNOP00000100076"; protein_version "1";
3	ensembl	exon	126636843	126636932	0	-	.	gene_id "ENSRNOG00000012368"; gene_version "9"; transcript_id "ENSRNOT00000119119"; transcript_version "2"; exon_number "1"; gene_name "Dnajc17"; gene_source "ensembl"; gene_biotype "protein_coding"; transcript_name "Dnajc17-205"; transcript_source "ensembl"; transcript_biotype "protein_coding"; exon_id "ENSRNOE00000693562"; exon_version "1";
3	ensembl	exon	126636843	126637139	0	-	.	gene_id "ENSRNOG00000012368"; gene_version "9"; transcript_id "ENSRNOT00000134758"; transcript_version "1"; exon_number "1"; gene_name "Dnajc17"; gene_source "ensembl"; gene_biotype "protein_coding"; transcript_name "Dnajc17-207"; transcript_source "ensembl"; transcript_biotype "protein_coding"; exon_id "ENSRNOE00000757429"; exon_version "1";
3	ensembl	five_prime_utr	126636846	126636932	0	-	.	gene_id "ENSRNOG00000012368"; gene_version "9"; transcript_id "ENSRNOT00000119119"; transcript_version "2"; gene_name "Dnajc17"; gene_source "ensembl"; gene_biotype "protein_coding"; transcript_name "Dnajc17-205"; transcript_source "ensembl"; transcript_biotype "protein_coding";
3	ensembl	five_prime_utr	126636859	126637139	0	-	.	gene_id "ENSRNOG00000012368"; gene_version "9"; transcript_id "ENSRNOT00000134758"; transcript_version "1"; gene_name "Dnajc17"; gene_source "ensembl"; gene_biotype "protein_coding"; transcript_name "Dnajc17-207"; transcript_source "ensembl"; transcript_biotype "protein_coding";
3	ensembl	CDS	126638489	126638500	0	-	0	gene_id "ENSRNOG00000012368"; gene_version "9"; transcript_id "ENSRNOT00000114013"; transcript_version "2"; exon_number "2"; gene_name "Dnajc17"; gene_source "ensembl"; gene_biotype "protein_coding"; transcript_name "Dnajc17-204"; transcript_source "ensembl"; transcript_biotype "protein_coding"; protein_id "ENSRNOP00000084995"; protein_version "1";
3	ensembl	CDS	126638489	126638516	0	-	0	gene_id "ENSRNOG00000012368"; gene_version "9"; transcript_id "ENSRNOT00000111797"; transcript_version "2"; exon_number "1"; gene_name "Dnajc17"; gene_source "ensembl"; gene_biotype "protein_coding"; transcript_name "Dnajc17-203"; transcript_source "ensembl"; transcript_biotype "protein_coding"; protein_id "ENSRNOP00000088756"; protein_version "1";
3	ensembl	exon	126638489	126638660	0	-	.	gene_id "ENSRNOG00000012368"; gene_version "9"; transcript_id "ENSRNOT00000114013"; transcript_version "2"; exon_number "2"; gene_name "Dnajc17"; gene_source "ensembl"; gene_biotype "protein_coding"; transcript_name "Dnajc17-204"; transcript_source "ensembl"; transcript_biotype "protein_coding"; exon_id "ENSRNOE00000627473"; exon_version "2";
3	ensembl	exon	126638489	126638715	0	-	.	gene_id "ENSRNOG00000012368"; gene_version "9"; transcript_id "ENSRNOT00000111797"; transcript_version "2"; exon_number "1"; gene_name "Dnajc17"; gene_source "ensembl"; gene_biotype "protein_coding"; transcript_name "Dnajc17-203"; transcript_source "ensembl"; transcript_biotype "protein_coding"; exon_id "ENSRNOE00000637540"; exon_version "2";
3	ensembl	five_prime_utr	126638501	126638660	0	-	.	gene_id "ENSRNOG00000012368"; gene_version "9"; transcript_id "ENSRNOT00000114013"; transcript_version "2"; gene_name "Dnajc17"; gene_source "ensembl"; gene_biotype "protein_coding"; transcript_name "Dnajc17-204"; transcript_source "ensembl"; transcript_biotype "protein_coding";
3	ensembl	start_codon	126638514	126638516	0	-	0	gene_id "ENSRNOG00000012368"; gene_version "9"; transcript_id "ENSRNOT00000111797"; transcript_version "2"; exon_number "1"; gene_name "Dnajc17"; gene_source "ensembl"; gene_biotype "protein_coding"; transcript_name "Dnajc17-203"; transcript_source "ensembl"; transcript_biotype "protein_coding";
3	ensembl	five_prime_utr	126638517	126638715	0	-	.	gene_id "ENSRNOG00000012368"; gene_version "9"; transcript_id "ENSRNOT00000111797"; transcript_version "2"; gene_name "Dnajc17"; gene_source "ensembl"; gene_biotype "protein_coding"; transcript_name "Dnajc17-203"; transcript_source "ensembl"; transcript_biotype "protein_coding";
3	ensembl	CDS	126644018	126644101	0	-	0	gene_id "ENSRNOG00000012368"; gene_version "9"; transcript_id "ENSRNOT00000016692"; transcript_version "9"; exon_number "2"; gene_name "Dnajc17"; gene_source "ensembl"; gene_biotype "protein_coding"; transcript_name "Dnajc17-201"; transcript_source "ensembl"; transcript_biotype "protein_coding"; protein_id "ENSRNOP00000016692"; protein_version "6";
3	ensembl	exon	126644018	126644107	0	-	.	gene_id "ENSRNOG00000012368"; gene_version "9"; transcript_id "ENSRNOT00000016692"; transcript_version "9"; exon_number "2"; gene_name "Dnajc17"; gene_source "ensembl"; gene_biotype "protein_coding"; transcript_name "Dnajc17-201"; transcript_source "ensembl"; transcript_biotype "protein_coding"; exon_id "ENSRNOE00000598326"; exon_version "2";
3	ensembl	five_prime_utr	126644102	126644107	0	-	.	gene_id "ENSRNOG00000012368"; gene_version "9"; transcript_id "ENSRNOT00000016692"; transcript_version "9"; gene_name "Dnajc17"; gene_source "ensembl"; gene_biotype "protein_coding"; transcript_name "Dnajc17-201"; transcript_source "ensembl"; transcript_biotype "protein_coding";
3	ensembl	CDS	126648480	126648512	0	-	0	gene_id "ENSRNOG00000012368"; gene_version "9"; transcript_id "ENSRNOT00000105878"; transcript_version "2"; exon_number "2"; gene_name "Dnajc17"; gene_source "ensembl"; gene_biotype "protein_coding"; transcript_name "Dnajc17-202"; transcript_source "ensembl"; transcript_biotype "protein_coding"; protein_id "ENSRNOP00000095595"; protein_version "2";
3	ensembl	exon	126648480	126648561	0	-	.	gene_id "ENSRNOG00000012368"; gene_version "9"; transcript_id "ENSRNOT00000105878"; transcript_version "2"; exon_number "2"; gene_name "Dnajc17"; gene_source "ensembl"; gene_biotype "protein_coding"; transcript_name "Dnajc17-202"; transcript_source "ensembl"; transcript_biotype "protein_coding"; exon_id "ENSRNOE00000747040"; exon_version "1";
3	ensembl	five_prime_utr	126648513	126648561	0	-	.	gene_id "ENSRNOG00000012368"; gene_version "9"; transcript_id "ENSRNOT00000105878"; transcript_version "2"; gene_name "Dnajc17"; gene_source "ensembl"; gene_biotype "protein_coding"; transcript_name "Dnajc17-202"; transcript_source "ensembl"; transcript_biotype "protein_coding";
3	ensembl	CDS	126648517	126648541	0	-	0	gene_id "ENSRNOG00000012368"; gene_version "9"; transcript_id "ENSRNOT00000134362"; transcript_version "1"; exon_number "1"; gene_name "Dnajc17"; gene_source "ensembl"; gene_biotype "protein_coding"; transcript_name "Dnajc17-206"; transcript_source "ensembl"; transcript_biotype "protein_coding"; protein_id "ENSRNOP00000112427"; protein_version "1";
3	ensembl	exon	126648517	126648750	0	-	.	gene_id "ENSRNOG00000012368"; gene_version "9"; transcript_id "ENSRNOT00000134362"; transcript_version "1"; exon_number "1"; gene_name "Dnajc17"; gene_source "ensembl"; gene_biotype "protein_coding"; transcript_name "Dnajc17-206"; transcript_source "ensembl"; transcript_biotype "protein_coding"; exon_id "ENSRNOE00000712081"; exon_version "1";
3	ensembl	five_prime_utr	126648542	126648750	0	-	.	gene_id "ENSRNOG00000012368"; gene_version "9"; transcript_id "ENSRNOT00000134362"; transcript_version "1"; gene_name "Dnajc17"; gene_source "ensembl"; gene_biotype "protein_coding"; transcript_name "Dnajc17-206"; transcript_source "ensembl"; transcript_biotype "protein_coding";
3	ensembl	exon	126649257	126649406	0	-	.	gene_id "ENSRNOG00000012368"; gene_version "9"; transcript_id "ENSRNOT00000105878"; transcript_version "2"; exon_number "1"; gene_name "Dnajc17"; gene_source "ensembl"; gene_biotype "protein_coding"; transcript_name "Dnajc17-202"; transcript_source "ensembl"; transcript_biotype "protein_coding"; exon_id "ENSRNOE00000694704"; exon_version "1";
3	ensembl	five_prime_utr	126649257	126649406	0	-	.	gene_id "ENSRNOG00000012368"; gene_version "9"; transcript_id "ENSRNOT00000105878"; transcript_version "2"; gene_name "Dnajc17"; gene_source "ensembl"; gene_biotype "protein_coding"; transcript_name "Dnajc17-202"; transcript_source "ensembl"; transcript_biotype "protein_coding";
3	ensembl	exon	126649257	126649463	0	-	.	gene_id "ENSRNOG00000012368"; gene_version "9"; transcript_id "ENSRNOT00000114013"; transcript_version "2"; exon_number "1"; gene_name "Dnajc17"; gene_source "ensembl"; gene_biotype "protein_coding"; transcript_name "Dnajc17-204"; transcript_source "ensembl"; transcript_biotype "protein_coding"; exon_id "ENSRNOE00000814200"; exon_version "1";
3	ensembl	five_prime_utr	126649257	126649463	0	-	.	gene_id "ENSRNOG00000012368"; gene_version "9"; transcript_id "ENSRNOT00000114013"; transcript_version "2"; gene_name "Dnajc17"; gene_source "ensembl"; gene_biotype "protein_coding"; transcript_name "Dnajc17-204"; transcript_source "ensembl"; transcript_biotype "protein_coding";
3	ensembl	CDS	126649464	126649541	0	-	0	gene_id "ENSRNOG00000012368"; gene_version "9"; transcript_id "ENSRNOT00000148280"; transcript_version "1"; exon_number "1"; gene_name "Dnajc17"; gene_source "ensembl"; gene_biotype "protein_coding"; transcript_name "Dnajc17-209"; transcript_source "ensembl"; transcript_biotype "protein_coding"; protein_id "ENSRNOP00000108354"; protein_version "1"; tag "Ensembl_canonical";
3	ensembl	exon	126649464	126649568	0	-	.	gene_id "ENSRNOG00000012368"; gene_version "9"; transcript_id "ENSRNOT00000148280"; transcript_version "1"; exon_number "1"; gene_name "Dnajc17"; gene_source "ensembl"; gene_biotype "protein_coding"; transcript_name "Dnajc17-209"; transcript_source "ensembl"; transcript_biotype "protein_coding"; exon_id "ENSRNOE00000118778"; exon_version "7"; tag "Ensembl_canonical";
3	ensembl	exon	126649464	126649656	0	-	.	gene_id "ENSRNOG00000012368"; gene_version "9"; transcript_id "ENSRNOT00000016692"; transcript_version "9"; exon_number "1"; gene_name "Dnajc17"; gene_source "ensembl"; gene_biotype "protein_coding"; transcript_name "Dnajc17-201"; transcript_source "ensembl"; transcript_biotype "protein_coding"; exon_id "ENSRNOE00000789684"; exon_version "1";
3	ensembl	five_prime_utr	126649464	126649656	0	-	.	gene_id "ENSRNOG00000012368"; gene_version "9"; transcript_id "ENSRNOT00000016692"; transcript_version "9"; gene_name "Dnajc17"; gene_source "ensembl"; gene_biotype "protein_coding"; transcript_name "Dnajc17-201"; transcript_source "ensembl"; transcript_biotype "protein_coding";
3	ensembl	start_codon	126649539	126649541	0	-	0	gene_id "ENSRNOG00000012368"; gene_version "9"; transcript_id "ENSRNOT00000148280"; transcript_version "1"; exon_number "1"; gene_name "Dnajc17"; gene_source "ensembl"; gene_biotype "protein_coding"; transcript_name "Dnajc17-209"; transcript_source "ensembl"; transcript_biotype "protein_coding"; tag "Ensembl_canonical";
3	ensembl	five_prime_utr	126649542	126649568	0	-	.	gene_id "ENSRNOG00000012368"; gene_version "9"; transcript_id "ENSRNOT00000148280"; transcript_version "1"; gene_name "Dnajc17"; gene_source "ensembl"; gene_biotype "protein_coding"; transcript_name "Dnajc17-209"; transcript_source "ensembl"; transcript_biotype "protein_coding"; tag "Ensembl_canonical";
3	ensembl	three_prime_utr	126658886	126659143	0	-	.	gene_id "ENSRNOG00000012648"; gene_version "6"; transcript_id "ENSRNOT00000017070"; transcript_version "6"; gene_name "Ppp1r14d"; gene_source "ensembl"; gene_biotype "protein_coding"; transcript_name "Ppp1r14d-201"; transcript_source "ensembl"; transcript_biotype "protein_coding"; tag "Ensembl_canonical";
3	ensembl	exon	126658886	126659209	0	-	.	gene_id "ENSRNOG00000012648"; gene_version "6"; transcript_id "ENSRNOT00000017070"; transcript_version "6"; exon_number "4"; gene_name "Ppp1r14d"; gene_source "ensembl"; gene_biotype "protein_coding"; transcript_name "Ppp1r14d-201"; transcript_source "ensembl"; transcript_biotype "protein_coding"; exon_id "ENSRNOE00000121066"; exon_version "4"; tag "Ensembl_canonical";
3	ENSEMBL114_rn	exon	126658886	126659209	0.605393846705265	-	.	gene_id "ENSRNOG00000012648"; transcript_id "ENSRNOG00000012648_tx_1"; exon_id "3_126658886_126659209_-"; exonnum "4"; txlen "638";
3	ENSEMBL114_rn	exon	126658886	126659209	0.205948245779426	-	.	gene_id "ENSRNOG00000012648"; transcript_id "ENSRNOG00000012648_tx_2"; exon_id "3_126658886_126659209_-"; exonnum "4"; txlen "623";
3	ENSEMBL114_rn	exon	126658886	126659209	0.157424456165266	-	.	gene_id "ENSRNOG00000012648"; transcript_id "ENSRNOG00000012648_tx_3"; exon_id "3_126658886_126659209_-"; exonnum "5"; txlen "737";
3	ENSEMBL114_rn	exon	126658886	126659209	0.157198563967384	-	.	gene_id "ENSRNOG00000012648"; transcript_id "ENSRNOG00000012648_tx_4"; exon_id "3_126658886_126659209_-"; exonnum "5"; txlen "761";
3	ENSEMBL114_rn	exon	126658886	126659209	0.152872441343432	-	.	gene_id "ENSRNOG00000012648"; transcript_id "ENSRNOG00000012648_tx_5"; exon_id "3_126658886_126659209_-"; exonnum "4"; txlen "685";
3	ensembl	gene	126658886	126673132	0	-	.	gene_id "ENSRNOG00000012648"; gene_version "6"; gene_name "Ppp1r14d"; gene_source "ensembl"; gene_biotype "protein_coding";
3	ensembl	transcript	126658886	126673132	0	-	.	gene_id "ENSRNOG00000012648"; gene_version "6"; transcript_id "ENSRNOT00000017070"; transcript_version "6"; gene_name "Ppp1r14d"; gene_source "ensembl"; gene_biotype "protein_coding"; transcript_name "Ppp1r14d-201"; transcript_source "ensembl"; transcript_biotype "protein_coding"; tag "Ensembl_canonical";
3	ensembl	stop_codon	126659144	126659146	0	-	0	gene_id "ENSRNOG00000012648"; gene_version "6"; transcript_id "ENSRNOT00000017070"; transcript_version "6"; exon_number "4"; gene_name "Ppp1r14d"; gene_source "ensembl"; gene_biotype "protein_coding"; transcript_name "Ppp1r14d-201"; transcript_source "ensembl"; transcript_biotype "protein_coding"; tag "Ensembl_canonical";
3	ensembl	CDS	126659147	126659209	0	-	0	gene_id "ENSRNOG00000012648"; gene_version "6"; transcript_id "ENSRNOT00000017070"; transcript_version "6"; exon_number "4"; gene_name "Ppp1r14d"; gene_source "ensembl"; gene_biotype "protein_coding"; transcript_name "Ppp1r14d-201"; transcript_source "ensembl"; transcript_biotype "protein_coding"; protein_id "ENSRNOP00000017070"; protein_version "4"; tag "Ensembl_canonical";
3	ensembl	exon	126659412	126659444	0	-	.	gene_id "ENSRNOG00000012648"; gene_version "6"; transcript_id "ENSRNOT00000017070"; transcript_version "6"; exon_number "3"; gene_name "Ppp1r14d"; gene_source "ensembl"; gene_biotype "protein_coding"; transcript_name "Ppp1r14d-201"; transcript_source "ensembl"; transcript_biotype "protein_coding"; exon_id "ENSRNOE00000120845"; exon_version "1"; tag "Ensembl_canonical";
3	ensembl	CDS	126659412	126659444	0	-	0	gene_id "ENSRNOG00000012648"; gene_version "6"; transcript_id "ENSRNOT00000017070"; transcript_version "6"; exon_number "3"; gene_name "Ppp1r14d"; gene_source "ensembl"; gene_biotype "protein_coding"; transcript_name "Ppp1r14d-201"; transcript_source "ensembl"; transcript_biotype "protein_coding"; protein_id "ENSRNOP00000017070"; protein_version "4"; tag "Ensembl_canonical";
3	ENSEMBL114_rn	exon	126659412	126659444	0.605393846705265	-	.	gene_id "ENSRNOG00000012648"; transcript_id "ENSRNOG00000012648_tx_1"; exon_id "3_126659412_126659444_-"; exonnum "3"; txlen "638";
3	ENSEMBL114_rn	exon	126659412	126659444	0.205948245779426	-	.	gene_id "ENSRNOG00000012648"; transcript_id "ENSRNOG00000012648_tx_2"; exon_id "3_126659412_126659444_-"; exonnum "3"; txlen "623";
3	ENSEMBL114_rn	exon	126659412	126659444	0.157424456165266	-	.	gene_id "ENSRNOG00000012648"; transcript_id "ENSRNOG00000012648_tx_3"; exon_id "3_126659412_126659444_-"; exonnum "4"; txlen "737";
3	ENSEMBL114_rn	exon	126659412	126659444	0.157198563967384	-	.	gene_id "ENSRNOG00000012648"; transcript_id "ENSRNOG00000012648_tx_4"; exon_id "3_126659412_126659444_-"; exonnum "4"; txlen "761";
3	ENSEMBL114_rn	exon	126659412	126659444	0.152872441343432	-	.	gene_id "ENSRNOG00000012648"; transcript_id "ENSRNOG00000012648_tx_5"; exon_id "3_126659412_126659444_-"; exonnum "3"; txlen "685";
3	ensembl	exon	126659645	126659728	0	-	.	gene_id "ENSRNOG00000012648"; gene_version "6"; transcript_id "ENSRNOT00000017070"; transcript_version "6"; exon_number "2"; gene_name "Ppp1r14d"; gene_source "ensembl"; gene_biotype "protein_coding"; transcript_name "Ppp1r14d-201"; transcript_source "ensembl"; transcript_biotype "protein_coding"; exon_id "ENSRNOE00000120620"; exon_version "1"; tag "Ensembl_canonical";
3	ensembl	CDS	126659645	126659728	0	-	0	gene_id "ENSRNOG00000012648"; gene_version "6"; transcript_id "ENSRNOT00000017070"; transcript_version "6"; exon_number "2"; gene_name "Ppp1r14d"; gene_source "ensembl"; gene_biotype "protein_coding"; transcript_name "Ppp1r14d-201"; transcript_source "ensembl"; transcript_biotype "protein_coding"; protein_id "ENSRNOP00000017070"; protein_version "4"; tag "Ensembl_canonical";
3	ENSEMBL114_rn	exon	126659645	126659728	0.605393846705265	-	.	gene_id "ENSRNOG00000012648"; transcript_id "ENSRNOG00000012648_tx_1"; exon_id "3_126659645_126659728_-"; exonnum "2"; txlen "638";
3	ENSEMBL114_rn	exon	126659645	126659728	0.205948245779426	-	.	gene_id "ENSRNOG00000012648"; transcript_id "ENSRNOG00000012648_tx_2"; exon_id "3_126659645_126659728_-"; exonnum "2"; txlen "623";
3	ENSEMBL114_rn	exon	126659645	126659728	0.157424456165266	-	.	gene_id "ENSRNOG00000012648"; transcript_id "ENSRNOG00000012648_tx_3"; exon_id "3_126659645_126659728_-"; exonnum "3"; txlen "737";
3	ENSEMBL114_rn	exon	126659645	126659728	0.157198563967384	-	.	gene_id "ENSRNOG00000012648"; transcript_id "ENSRNOG00000012648_tx_4"; exon_id "3_126659645_126659728_-"; exonnum "3"; txlen "761";
3	ENSEMBL114_rn	exon	126659645	126659728	0.152872441343432	-	.	gene_id "ENSRNOG00000012648"; transcript_id "ENSRNOG00000012648_tx_5"; exon_id "3_126659645_126659728_-"; exonnum "2"; txlen "685";
3	sraer114_mid	exon	126672832	126672945	0.157424456165266	-	.	gene_id "ENSRNOG00000012648"; transcript_id "ENSRNOG00000012648_tx_3"; exon_id "3_126672832_126672945_-"; exonnum "2"; txlen "737";
3	ensembl	CDS	126672832	126673089	0	-	0	gene_id "ENSRNOG00000012648"; gene_version "6"; transcript_id "ENSRNOT00000017070"; transcript_version "6"; exon_number "1"; gene_name "Ppp1r14d"; gene_source "ensembl"; gene_biotype "protein_coding"; transcript_name "Ppp1r14d-201"; transcript_source "ensembl"; transcript_biotype "protein_coding"; protein_id "ENSRNOP00000017070"; protein_version "4"; tag "Ensembl_canonical";
3	ensembl	exon	126672832	126673132	0	-	.	gene_id "ENSRNOG00000012648"; gene_version "6"; transcript_id "ENSRNOT00000017070"; transcript_version "6"; exon_number "1"; gene_name "Ppp1r14d"; gene_source "ensembl"; gene_biotype "protein_coding"; transcript_name "Ppp1r14d-201"; transcript_source "ensembl"; transcript_biotype "protein_coding"; exon_id "ENSRNOE00000120295"; exon_version "4"; tag "Ensembl_canonical";
3	ensembl	start_codon	126673087	126673089	0	-	0	gene_id "ENSRNOG00000012648"; gene_version "6"; transcript_id "ENSRNOT00000017070"; transcript_version "6"; exon_number "1"; gene_name "Ppp1r14d"; gene_source "ensembl"; gene_biotype "protein_coding"; transcript_name "Ppp1r14d-201"; transcript_source "ensembl"; transcript_biotype "protein_coding"; tag "Ensembl_canonical";
3	ensembl	five_prime_utr	126673090	126673132	0	-	.	gene_id "ENSRNOG00000012648"; gene_version "6"; transcript_id "ENSRNOT00000017070"; transcript_version "6"; gene_name "Ppp1r14d"; gene_source "ensembl"; gene_biotype "protein_coding"; transcript_name "Ppp1r14d-201"; transcript_source "ensembl"; transcript_biotype "protein_coding"; tag "Ensembl_canonical";
3	sraer114_ss	exon	126673518	126673699	0.205948245779426	-	.	gene_id "ENSRNOG00000012648"; transcript_id "ENSRNOG00000012648_tx_2"; exon_id "3_126673518_126673699_-"; exonnum "1"; txlen "623";
3	sraer114_ss	exon	126673518	126673699	0.157424456165266	-	.	gene_id "ENSRNOG00000012648"; transcript_id "ENSRNOG00000012648_tx_3"; exon_id "3_126673518_126673699_-"; exonnum "1"; txlen "737";
3	sraer114_mid	exon	126684508	126684630	0.157198563967384	-	.	gene_id "ENSRNOG00000012648"; transcript_id "ENSRNOG00000012648_tx_4"; exon_id "3_126684508_126684630_-"; exonnum "2"; txlen "761";
3	sraer114_ss	exon	126684756	126684952	0.605393846705265	-	.	gene_id "ENSRNOG00000012648"; transcript_id "ENSRNOG00000012648_tx_1"; exon_id "3_126684756_126684952_-"; exonnum "1"; txlen "638";
3	sraer114_ss	exon	126684756	126684952	0.157198563967384	-	.	gene_id "ENSRNOG00000012648"; transcript_id "ENSRNOG00000012648_tx_4"; exon_id "3_126684756_126684952_-"; exonnum "1"; txlen "761";
3	sraer114_ss	exon	126684784	126685027	0.152872441343432	-	.	gene_id "ENSRNOG00000012648"; transcript_id "ENSRNOG00000012648_tx_5"; exon_id "3_126684784_126685027_-"; exonnum "1"; txlen "685";
3	sraer114_es	exon	126699594	126699807	0.0112524394952476	-	.	gene_id "sraer114_gene_45295"; transcript_id "sraer114_gene_45295_tx_1"; exon_id "3_126699594_126699807_-"; exonnum "3"; txlen "629";
3	sraer114_mid	exon	126701198	126701449	0.0112524394952476	-	.	gene_id "sraer114_gene_45295"; transcript_id "sraer114_gene_45295_tx_1"; exon_id "3_126701198_126701449_-"; exonnum "2"; txlen "629";
3	sraer114_ss	exon	126704077	126704239	0.0112524394952476	-	.	gene_id "sraer114_gene_45295"; transcript_id "sraer114_gene_45295_tx_1"; exon_id "3_126704077_126704239_-"; exonnum "1"; txlen "629";
3	ensembl	three_prime_utr	126714610	126715464	0	-	.	gene_id "ENSRNOG00000013380"; gene_version "7"; transcript_id "ENSRNOT00000018277"; transcript_version "6"; gene_name "Rhov"; gene_source "ensembl"; gene_biotype "protein_coding"; transcript_name "Rhov-201"; transcript_source "ensembl"; transcript_biotype "protein_coding";
3	ensembl	three_prime_utr	126714610	126715464	0	-	.	gene_id "ENSRNOG00000013380"; gene_version "7"; transcript_id "ENSRNOT00000124375"; transcript_version "1"; gene_name "Rhov"; gene_source "ensembl"; gene_biotype "protein_coding"; transcript_name "Rhov-202"; transcript_source "ensembl"; transcript_biotype "protein_coding"; tag "Ensembl_canonical";
3	ensembl	exon	126714610	126715908	0	-	.	gene_id "ENSRNOG00000013380"; gene_version "7"; transcript_id "ENSRNOT00000018277"; transcript_version "6"; exon_number "4"; gene_name "Rhov"; gene_source "ensembl"; gene_biotype "protein_coding"; transcript_name "Rhov-201"; transcript_source "ensembl"; transcript_biotype "protein_coding"; exon_id "ENSRNOE00000128545"; exon_version "3";
3	ensembl	exon	126714610	126715908	0	-	.	gene_id "ENSRNOG00000013380"; gene_version "7"; transcript_id "ENSRNOT00000124375"; transcript_version "1"; exon_number "4"; gene_name "Rhov"; gene_source "ensembl"; gene_biotype "protein_coding"; transcript_name "Rhov-202"; transcript_source "ensembl"; transcript_biotype "protein_coding"; exon_id "ENSRNOE00000128545"; exon_version "3"; tag "Ensembl_canonical";
3	ensembl	transcript	126714610	126723313	0	-	.	gene_id "ENSRNOG00000013380"; gene_version "7"; transcript_id "ENSRNOT00000018277"; transcript_version "6"; gene_name "Rhov"; gene_source "ensembl"; gene_biotype "protein_coding"; transcript_name "Rhov-201"; transcript_source "ensembl"; transcript_biotype "protein_coding";
3	ensembl	gene	126714610	126723739	0	-	.	gene_id "ENSRNOG00000013380"; gene_version "7"; gene_name "Rhov"; gene_source "ensembl"; gene_biotype "protein_coding";
3	ensembl	transcript	126714610	126723739	0	-	.	gene_id "ENSRNOG00000013380"; gene_version "7"; transcript_id "ENSRNOT00000124375"; transcript_version "1"; gene_name "Rhov"; gene_source "ensembl"; gene_biotype "protein_coding"; transcript_name "Rhov-202"; transcript_source "ensembl"; transcript_biotype "protein_coding"; tag "Ensembl_canonical";
3	ensembl	stop_codon	126715465	126715467	0	-	0	gene_id "ENSRNOG00000013380"; gene_version "7"; transcript_id "ENSRNOT00000018277"; transcript_version "6"; exon_number "4"; gene_name "Rhov"; gene_source "ensembl"; gene_biotype "protein_coding"; transcript_name "Rhov-201"; transcript_source "ensembl"; transcript_biotype "protein_coding";
3	ensembl	stop_codon	126715465	126715467	0	-	0	gene_id "ENSRNOG00000013380"; gene_version "7"; transcript_id "ENSRNOT00000124375"; transcript_version "1"; exon_number "4"; gene_name "Rhov"; gene_source "ensembl"; gene_biotype "protein_coding"; transcript_name "Rhov-202"; transcript_source "ensembl"; transcript_biotype "protein_coding"; tag "Ensembl_canonical";
3	ensembl	CDS	126715468	126715908	0	-	0	gene_id "ENSRNOG00000013380"; gene_version "7"; transcript_id "ENSRNOT00000018277"; transcript_version "6"; exon_number "4"; gene_name "Rhov"; gene_source "ensembl"; gene_biotype "protein_coding"; transcript_name "Rhov-201"; transcript_source "ensembl"; transcript_biotype "protein_coding"; protein_id "ENSRNOP00000018277"; protein_version "4";
3	ensembl	CDS	126715468	126715908	0	-	0	gene_id "ENSRNOG00000013380"; gene_version "7"; transcript_id "ENSRNOT00000124375"; transcript_version "1"; exon_number "4"; gene_name "Rhov"; gene_source "ensembl"; gene_biotype "protein_coding"; transcript_name "Rhov-202"; transcript_source "ensembl"; transcript_biotype "protein_coding"; protein_id "ENSRNOP00000103357"; protein_version "1"; tag "Ensembl_canonical";
3	ensembl	exon	126716103	126716161	0	-	.	gene_id "ENSRNOG00000013380"; gene_version "7"; transcript_id "ENSRNOT00000018277"; transcript_version "6"; exon_number "3"; gene_name "Rhov"; gene_source "ensembl"; gene_biotype "protein_coding"; transcript_name "Rhov-201"; transcript_source "ensembl"; transcript_biotype "protein_coding"; exon_id "ENSRNOE00000128106"; exon_version "1";
3	ensembl	CDS	126716103	126716161	0	-	2	gene_id "ENSRNOG00000013380"; gene_version "7"; transcript_id "ENSRNOT00000018277"; transcript_version "6"; exon_number "3"; gene_name "Rhov"; gene_source "ensembl"; gene_biotype "protein_coding"; transcript_name "Rhov-201"; transcript_source "ensembl"; transcript_biotype "protein_coding"; protein_id "ENSRNOP00000018277"; protein_version "4";
3	ensembl	exon	126716103	126716161	0	-	.	gene_id "ENSRNOG00000013380"; gene_version "7"; transcript_id "ENSRNOT00000124375"; transcript_version "1"; exon_number "3"; gene_name "Rhov"; gene_source "ensembl"; gene_biotype "protein_coding"; transcript_name "Rhov-202"; transcript_source "ensembl"; transcript_biotype "protein_coding"; exon_id "ENSRNOE00000128106"; exon_version "1"; tag "Ensembl_canonical";
3	ensembl	CDS	126716103	126716161	0	-	2	gene_id "ENSRNOG00000013380"; gene_version "7"; transcript_id "ENSRNOT00000124375"; transcript_version "1"; exon_number "3"; gene_name "Rhov"; gene_source "ensembl"; gene_biotype "protein_coding"; transcript_name "Rhov-202"; transcript_source "ensembl"; transcript_biotype "protein_coding"; protein_id "ENSRNOP00000103357"; protein_version "1"; tag "Ensembl_canonical";
3	ensembl	exon	126716339	126716663	0	-	.	gene_id "ENSRNOG00000013380"; gene_version "7"; transcript_id "ENSRNOT00000018277"; transcript_version "6"; exon_number "2"; gene_name "Rhov"; gene_source "ensembl"; gene_biotype "protein_coding"; transcript_name "Rhov-201"; transcript_source "ensembl"; transcript_biotype "protein_coding"; exon_id "ENSRNOE00000127430"; exon_version "3";
3	ensembl	CDS	126716339	126716663	0	-	0	gene_id "ENSRNOG00000013380"; gene_version "7"; transcript_id "ENSRNOT00000018277"; transcript_version "6"; exon_number "2"; gene_name "Rhov"; gene_source "ensembl"; gene_biotype "protein_coding"; transcript_name "Rhov-201"; transcript_source "ensembl"; transcript_biotype "protein_coding"; protein_id "ENSRNOP00000018277"; protein_version "4";
3	ensembl	exon	126716339	126716663	0	-	.	gene_id "ENSRNOG00000013380"; gene_version "7"; transcript_id "ENSRNOT00000124375"; transcript_version "1"; exon_number "2"; gene_name "Rhov"; gene_source "ensembl"; gene_biotype "protein_coding"; transcript_name "Rhov-202"; transcript_source "ensembl"; transcript_biotype "protein_coding"; exon_id "ENSRNOE00000127430"; exon_version "3"; tag "Ensembl_canonical";
3	ensembl	CDS	126716339	126716663	0	-	0	gene_id "ENSRNOG00000013380"; gene_version "7"; transcript_id "ENSRNOT00000124375"; transcript_version "1"; exon_number "2"; gene_name "Rhov"; gene_source "ensembl"; gene_biotype "protein_coding"; transcript_name "Rhov-202"; transcript_source "ensembl"; transcript_biotype "protein_coding"; protein_id "ENSRNOP00000103357"; protein_version "1"; tag "Ensembl_canonical";
3	ensembl	CDS	126723284	126723286	0	-	0	gene_id "ENSRNOG00000013380"; gene_version "7"; transcript_id "ENSRNOT00000018277"; transcript_version "6"; exon_number "1"; gene_name "Rhov"; gene_source "ensembl"; gene_biotype "protein_coding"; transcript_name "Rhov-201"; transcript_source "ensembl"; transcript_biotype "protein_coding"; protein_id "ENSRNOP00000018277"; protein_version "4";
3	ensembl	start_codon	126723284	126723286	0	-	0	gene_id "ENSRNOG00000013380"; gene_version "7"; transcript_id "ENSRNOT00000018277"; transcript_version "6"; exon_number "1"; gene_name "Rhov"; gene_source "ensembl"; gene_biotype "protein_coding"; transcript_name "Rhov-201"; transcript_source "ensembl"; transcript_biotype "protein_coding";
3	ensembl	exon	126723284	126723313	0	-	.	gene_id "ENSRNOG00000013380"; gene_version "7"; transcript_id "ENSRNOT00000018277"; transcript_version "6"; exon_number "1"; gene_name "Rhov"; gene_source "ensembl"; gene_biotype "protein_coding"; transcript_name "Rhov-201"; transcript_source "ensembl"; transcript_biotype "protein_coding"; exon_id "ENSRNOE00000348364"; exon_version "1";
3	ensembl	five_prime_utr	126723287	126723313	0	-	.	gene_id "ENSRNOG00000013380"; gene_version "7"; transcript_id "ENSRNOT00000018277"; transcript_version "6"; gene_name "Rhov"; gene_source "ensembl"; gene_biotype "protein_coding"; transcript_name "Rhov-201"; transcript_source "ensembl"; transcript_biotype "protein_coding";
3	ensembl	CDS	126723523	126723540	0	-	0	gene_id "ENSRNOG00000013380"; gene_version "7"; transcript_id "ENSRNOT00000124375"; transcript_version "1"; exon_number "1"; gene_name "Rhov"; gene_source "ensembl"; gene_biotype "protein_coding"; transcript_name "Rhov-202"; transcript_source "ensembl"; transcript_biotype "protein_coding"; protein_id "ENSRNOP00000103357"; protein_version "1"; tag "Ensembl_canonical";
3	ensembl	exon	126723523	126723739	0	-	.	gene_id "ENSRNOG00000013380"; gene_version "7"; transcript_id "ENSRNOT00000124375"; transcript_version "1"; exon_number "1"; gene_name "Rhov"; gene_source "ensembl"; gene_biotype "protein_coding"; transcript_name "Rhov-202"; transcript_source "ensembl"; transcript_biotype "protein_coding"; exon_id "ENSRNOE00000697032"; exon_version "1"; tag "Ensembl_canonical";
3	ensembl	start_codon	126723538	126723540	0	-	0	gene_id "ENSRNOG00000013380"; gene_version "7"; transcript_id "ENSRNOT00000124375"; transcript_version "1"; exon_number "1"; gene_name "Rhov"; gene_source "ensembl"; gene_biotype "protein_coding"; transcript_name "Rhov-202"; transcript_source "ensembl"; transcript_biotype "protein_coding"; tag "Ensembl_canonical";
3	ensembl	five_prime_utr	126723541	126723739	0	-	.	gene_id "ENSRNOG00000013380"; gene_version "7"; transcript_id "ENSRNOT00000124375"; transcript_version "1"; gene_name "Rhov"; gene_source "ensembl"; gene_biotype "protein_coding"; transcript_name "Rhov-202"; transcript_source "ensembl"; transcript_biotype "protein_coding"; tag "Ensembl_canonical";
3	ensembl	gene	126730761	126730856	0	-	.	gene_id "ENSRNOG00000056125"; gene_version "3"; gene_name "Rnu6-603"; gene_source "ensembl"; gene_biotype "snRNA";
3	ensembl	transcript	126730761	126730856	0	-	.	gene_id "ENSRNOG00000056125"; gene_version "3"; transcript_id "ENSRNOT00000080688"; transcript_version "3"; gene_name "Rnu6-603"; gene_source "ensembl"; gene_biotype "snRNA"; transcript_name "Rnu6-603-201"; transcript_source "ensembl"; transcript_biotype "snRNA"; tag "Ensembl_canonical";
3	ensembl	exon	126730761	126730856	0	-	.	gene_id "ENSRNOG00000056125"; gene_version "3"; transcript_id "ENSRNOT00000080688"; transcript_version "3"; exon_number "1"; gene_name "Rnu6-603"; gene_source "ensembl"; gene_biotype "snRNA"; transcript_name "Rnu6-603-201"; transcript_source "ensembl"; transcript_biotype "snRNA"; exon_id "ENSRNOE00000557083"; exon_version "1"; tag "Ensembl_canonical";
3	sraer114_es	exon	126758339	126758806	0.0185238954926504	-	.	gene_id "sraer114_gene_57092"; transcript_id "sraer114_gene_57092_tx_1"; exon_id "3_126758339_126758806_-"; exonnum "2"; txlen "723";
3	sraer114_ss	exon	126760331	126760585	0.0185238954926504	-	.	gene_id "sraer114_gene_57092"; transcript_id "sraer114_gene_57092_tx_1"; exon_id "3_126760331_126760585_-"; exonnum "1"; txlen "723";
3	sraer114_es	exon	126766510	126766780	3.96086504780706	-	.	gene_id "sraer114_gene_38641"; transcript_id "sraer114_gene_38641_tx_1"; exon_id "3_126766510_126766780_-"; exonnum "3"; txlen "542";
3	sraer114_es	exon	126766510	126766780	2.05007360240716	-	.	gene_id "sraer114_gene_38641"; transcript_id "sraer114_gene_38641_tx_2"; exon_id "3_126766510_126766780_-"; exonnum "2"; txlen "599";
3	sraer114_es	exon	126766510	126766780	1.29585620389912	-	.	gene_id "sraer114_gene_38641"; transcript_id "sraer114_gene_38641_tx_3"; exon_id "3_126766510_126766780_-"; exonnum "4"; txlen "698";
3	sraer114_es	exon	126766510	126766780	0.444808657156015	-	.	gene_id "sraer114_gene_38641"; transcript_id "sraer114_gene_38641_tx_4"; exon_id "3_126766510_126766780_-"; exonnum "3"; txlen "517";
3	sraer114_es	exon	126766510	126766780	0.333003452063247	-	.	gene_id "sraer114_gene_38641"; transcript_id "sraer114_gene_38641_tx_5"; exon_id "3_126766510_126766780_-"; exonnum "3"; txlen "561";
3	sraer114_es	exon	126766510	126766780	0.0895078207404032	-	.	gene_id "sraer114_gene_38641"; transcript_id "sraer114_gene_38641_tx_9"; exon_id "3_126766510_126766780_-"; exonnum "5"; txlen "1106";
3	sraer114_ss	exon	126766977	126767304	2.05007360240716	-	.	gene_id "sraer114_gene_38641"; transcript_id "sraer114_gene_38641_tx_2"; exon_id "3_126766977_126767304_-"; exonnum "1"; txlen "599";
3	sraer114_mid	exon	126767961	126768141	3.96086504780706	-	.	gene_id "sraer114_gene_38641"; transcript_id "sraer114_gene_38641_tx_1"; exon_id "3_126767961_126768141_-"; exonnum "2"; txlen "542";
3	sraer114_mid	exon	126767961	126768141	1.29585620389912	-	.	gene_id "sraer114_gene_38641"; transcript_id "sraer114_gene_38641_tx_3"; exon_id "3_126767961_126768141_-"; exonnum "3"; txlen "698";
3	sraer114_mid	exon	126767961	126768141	0.333003452063247	-	.	gene_id "sraer114_gene_38641"; transcript_id "sraer114_gene_38641_tx_5"; exon_id "3_126767961_126768141_-"; exonnum "2"; txlen "561";
3	sraer114_mid	exon	126767961	126768141	0.0895078207404032	-	.	gene_id "sraer114_gene_38641"; transcript_id "sraer114_gene_38641_tx_9"; exon_id "3_126767961_126768141_-"; exonnum "4"; txlen "1106";
3	sraer114_ss	exon	126769434	126769542	0.333003452063247	-	.	gene_id "sraer114_gene_38641"; transcript_id "sraer114_gene_38641_tx_5"; exon_id "3_126769434_126769542_-"; exonnum "1"; txlen "561";
3	sraer114_mid	exon	126770288	126770443	1.29585620389912	-	.	gene_id "sraer114_gene_38641"; transcript_id "sraer114_gene_38641_tx_3"; exon_id "3_126770288_126770443_-"; exonnum "2"; txlen "698";
3	sraer114_mid	exon	126770288	126770443	0.444808657156015	-	.	gene_id "sraer114_gene_38641"; transcript_id "sraer114_gene_38641_tx_4"; exon_id "3_126770288_126770443_-"; exonnum "2"; txlen "517";
3	sraer114_mid	exon	126770288	126770443	0.0895078207404032	-	.	gene_id "sraer114_gene_38641"; transcript_id "sraer114_gene_38641_tx_9"; exon_id "3_126770288_126770443_-"; exonnum "3"; txlen "1106";
3	sraer114_ss	exon	126770620	126770709	3.96086504780706	-	.	gene_id "sraer114_gene_38641"; transcript_id "sraer114_gene_38641_tx_1"; exon_id "3_126770620_126770709_-"; exonnum "1"; txlen "542";
3	sraer114_ss	exon	126770620	126770709	1.29585620389912	-	.	gene_id "sraer114_gene_38641"; transcript_id "sraer114_gene_38641_tx_3"; exon_id "3_126770620_126770709_-"; exonnum "1"; txlen "698";
3	sraer114_ss	exon	126770620	126770709	0.444808657156015	-	.	gene_id "sraer114_gene_38641"; transcript_id "sraer114_gene_38641_tx_4"; exon_id "3_126770620_126770709_-"; exonnum "1"; txlen "517";
3	sraer114_mid	exon	126770652	126770839	0.0895078207404032	-	.	gene_id "sraer114_gene_38641"; transcript_id "sraer114_gene_38641_tx_9"; exon_id "3_126770652_126770839_-"; exonnum "2"; txlen "1106";
3	sraer114_ss	exon	126771102	126771411	0.0895078207404032	-	.	gene_id "sraer114_gene_38641"; transcript_id "sraer114_gene_38641_tx_9"; exon_id "3_126771102_126771411_-"; exonnum "1"; txlen "1106";
3	ensembl	three_prime_utr	126822280	126823616	0	-	.	gene_id "ENSRNOG00000014483"; gene_version "10"; transcript_id "ENSRNOT00000031672"; transcript_version "8"; gene_name "Ino80"; gene_source "ensembl"; gene_biotype "protein_coding"; transcript_name "Ino80-201"; transcript_source "ensembl"; transcript_biotype "protein_coding"; tag "Ensembl_canonical";
3	ensembl	exon	126822280	126823834	0	-	.	gene_id "ENSRNOG00000014483"; gene_version "10"; transcript_id "ENSRNOT00000031672"; transcript_version "8"; exon_number "36"; gene_name "Ino80"; gene_source "ensembl"; gene_biotype "protein_coding"; transcript_name "Ino80-201"; transcript_source "ensembl"; transcript_biotype "protein_coding"; exon_id "ENSRNOE00000587599"; exon_version "1"; tag "Ensembl_canonical";
3	ENSEMBL114_rn	exon	126822280	126823834	0.138416377190441	-	.	gene_id "ENSRNOG00000014483"; transcript_id "ENSRNOG00000014483_tx_3"; exon_id "3_126822280_126823834_-"; exonnum "37"; txlen "6287";
3	ensembl	gene	126822280	126919532	0	-	.	gene_id "ENSRNOG00000014483"; gene_version "10"; gene_name "Ino80"; gene_source "ensembl"; gene_biotype "protein_coding";
3	ensembl	transcript	126822280	126919532	0	-	.	gene_id "ENSRNOG00000014483"; gene_version "10"; transcript_id "ENSRNOT00000031672"; transcript_version "8"; gene_name "Ino80"; gene_source "ensembl"; gene_biotype "protein_coding"; transcript_name "Ino80-201"; transcript_source "ensembl"; transcript_biotype "protein_coding"; tag "Ensembl_canonical";
3	ensembl	stop_codon	126823617	126823619	0	-	0	gene_id "ENSRNOG00000014483"; gene_version "10"; transcript_id "ENSRNOT00000031672"; transcript_version "8"; exon_number "36"; gene_name "Ino80"; gene_source "ensembl"; gene_biotype "protein_coding"; transcript_name "Ino80-201"; transcript_source "ensembl"; transcript_biotype "protein_coding"; tag "Ensembl_canonical";
3	ensembl	CDS	126823620	126823834	0	-	2	gene_id "ENSRNOG00000014483"; gene_version "10"; transcript_id "ENSRNOT00000031672"; transcript_version "8"; exon_number "36"; gene_name "Ino80"; gene_source "ensembl"; gene_biotype "protein_coding"; transcript_name "Ino80-201"; transcript_source "ensembl"; transcript_biotype "protein_coding"; protein_id "ENSRNOP00000035575"; protein_version "7"; tag "Ensembl_canonical";
3	ensembl	exon	126826434	126826649	0	-	.	gene_id "ENSRNOG00000014483"; gene_version "10"; transcript_id "ENSRNOT00000031672"; transcript_version "8"; exon_number "35"; gene_name "Ino80"; gene_source "ensembl"; gene_biotype "protein_coding"; transcript_name "Ino80-201"; transcript_source "ensembl"; transcript_biotype "protein_coding"; exon_id "ENSRNOE00000144598"; exon_version "1"; tag "Ensembl_canonical";
3	ensembl	CDS	126826434	126826649	0	-	2	gene_id "ENSRNOG00000014483"; gene_version "10"; transcript_id "ENSRNOT00000031672"; transcript_version "8"; exon_number "35"; gene_name "Ino80"; gene_source "ensembl"; gene_biotype "protein_coding"; transcript_name "Ino80-201"; transcript_source "ensembl"; transcript_biotype "protein_coding"; protein_id "ENSRNOP00000035575"; protein_version "7"; tag "Ensembl_canonical";
3	ENSEMBL114_rn	exon	126826434	126826649	0.138416377190441	-	.	gene_id "ENSRNOG00000014483"; transcript_id "ENSRNOG00000014483_tx_3"; exon_id "3_126826434_126826649_-"; exonnum "36"; txlen "6287";
3	ensembl	exon	126828531	126828690	0	-	.	gene_id "ENSRNOG00000014483"; gene_version "10"; transcript_id "ENSRNOT00000031672"; transcript_version "8"; exon_number "34"; gene_name "Ino80"; gene_source "ensembl"; gene_biotype "protein_coding"; transcript_name "Ino80-201"; transcript_source "ensembl"; transcript_biotype "protein_coding"; exon_id "ENSRNOE00000144335"; exon_version "1"; tag "Ensembl_canonical";
3	ensembl	CDS	126828531	126828690	0	-	0	gene_id "ENSRNOG00000014483"; gene_version "10"; transcript_id "ENSRNOT00000031672"; transcript_version "8"; exon_number "34"; gene_name "Ino80"; gene_source "ensembl"; gene_biotype "protein_coding"; transcript_name "Ino80-201"; transcript_source "ensembl"; transcript_biotype "protein_coding"; protein_id "ENSRNOP00000035575"; protein_version "7"; tag "Ensembl_canonical";
3	ENSEMBL114_rn	exon	126828531	126828690	0.138416377190441	-	.	gene_id "ENSRNOG00000014483"; transcript_id "ENSRNOG00000014483_tx_3"; exon_id "3_126828531_126828690_-"; exonnum "35"; txlen "6287";
3	ensembl	exon	126828958	126829113	0	-	.	gene_id "ENSRNOG00000014483"; gene_version "10"; transcript_id "ENSRNOT00000031672"; transcript_version "8"; exon_number "33"; gene_name "Ino80"; gene_source "ensembl"; gene_biotype "protein_coding"; transcript_name "Ino80-201"; transcript_source "ensembl"; transcript_biotype "protein_coding"; exon_id "ENSRNOE00000144081"; exon_version "1"; tag "Ensembl_canonical";
3	ensembl	CDS	126828958	126829113	0	-	0	gene_id "ENSRNOG00000014483"; gene_version "10"; transcript_id "ENSRNOT00000031672"; transcript_version "8"; exon_number "33"; gene_name "Ino80"; gene_source "ensembl"; gene_biotype "protein_coding"; transcript_name "Ino80-201"; transcript_source "ensembl"; transcript_biotype "protein_coding"; protein_id "ENSRNOP00000035575"; protein_version "7"; tag "Ensembl_canonical";
3	ENSEMBL114_rn	exon	126828958	126829113	0.138416377190441	-	.	gene_id "ENSRNOG00000014483"; transcript_id "ENSRNOG00000014483_tx_3"; exon_id "3_126828958_126829113_-"; exonnum "34"; txlen "6287";
3	ensembl	exon	126831254	126831342	0	-	.	gene_id "ENSRNOG00000014483"; gene_version "10"; transcript_id "ENSRNOT00000031672"; transcript_version "8"; exon_number "32"; gene_name "Ino80"; gene_source "ensembl"; gene_biotype "protein_coding"; transcript_name "Ino80-201"; transcript_source "ensembl"; transcript_biotype "protein_coding"; exon_id "ENSRNOE00000210387"; exon_version "2"; tag "Ensembl_canonical";
3	ensembl	CDS	126831254	126831342	0	-	2	gene_id "ENSRNOG00000014483"; gene_version "10"; transcript_id "ENSRNOT00000031672"; transcript_version "8"; exon_number "32"; gene_name "Ino80"; gene_source "ensembl"; gene_biotype "protein_coding"; transcript_name "Ino80-201"; transcript_source "ensembl"; transcript_biotype "protein_coding"; protein_id "ENSRNOP00000035575"; protein_version "7"; tag "Ensembl_canonical";
3	ENSEMBL114_rn	exon	126831254	126831342	0.138416377190441	-	.	gene_id "ENSRNOG00000014483"; transcript_id "ENSRNOG00000014483_tx_3"; exon_id "3_126831254_126831342_-"; exonnum "33"; txlen "6287";
3	ensembl	exon	126831937	126832039	0	-	.	gene_id "ENSRNOG00000014483"; gene_version "10"; transcript_id "ENSRNOT00000031672"; transcript_version "8"; exon_number "31"; gene_name "Ino80"; gene_source "ensembl"; gene_biotype "protein_coding"; transcript_name "Ino80-201"; transcript_source "ensembl"; transcript_biotype "protein_coding"; exon_id "ENSRNOE00000143197"; exon_version "1"; tag "Ensembl_canonical";
3	ensembl	CDS	126831937	126832039	0	-	0	gene_id "ENSRNOG00000014483"; gene_version "10"; transcript_id "ENSRNOT00000031672"; transcript_version "8"; exon_number "31"; gene_name "Ino80"; gene_source "ensembl"; gene_biotype "protein_coding"; transcript_name "Ino80-201"; transcript_source "ensembl"; transcript_biotype "protein_coding"; protein_id "ENSRNOP00000035575"; protein_version "7"; tag "Ensembl_canonical";
3	ENSEMBL114_rn	exon	126831937	126832039	0.138416377190441	-	.	gene_id "ENSRNOG00000014483"; transcript_id "ENSRNOG00000014483_tx_3"; exon_id "3_126831937_126832039_-"; exonnum "32"; txlen "6287";
3	ensembl	exon	126832452	126832610	0	-	.	gene_id "ENSRNOG00000014483"; gene_version "10"; transcript_id "ENSRNOT00000031672"; transcript_version "8"; exon_number "30"; gene_name "Ino80"; gene_source "ensembl"; gene_biotype "protein_coding"; transcript_name "Ino80-201"; transcript_source "ensembl"; transcript_biotype "protein_coding"; exon_id "ENSRNOE00000142745"; exon_version "1"; tag "Ensembl_canonical";
3	ensembl	CDS	126832452	126832610	0	-	0	gene_id "ENSRNOG00000014483"; gene_version "10"; transcript_id "ENSRNOT00000031672"; transcript_version "8"; exon_number "30"; gene_name "Ino80"; gene_source "ensembl"; gene_biotype "protein_coding"; transcript_name "Ino80-201"; transcript_source "ensembl"; transcript_biotype "protein_coding"; protein_id "ENSRNOP00000035575"; protein_version "7"; tag "Ensembl_canonical";
3	ENSEMBL114_rn	exon	126832452	126832610	0.138416377190441	-	.	gene_id "ENSRNOG00000014483"; transcript_id "ENSRNOG00000014483_tx_3"; exon_id "3_126832452_126832610_-"; exonnum "31"; txlen "6287";
3	ensembl	exon	126840065	126840137	0	-	.	gene_id "ENSRNOG00000014483"; gene_version "10"; transcript_id "ENSRNOT00000031672"; transcript_version "8"; exon_number "29"; gene_name "Ino80"; gene_source "ensembl"; gene_biotype "protein_coding"; transcript_name "Ino80-201"; transcript_source "ensembl"; transcript_biotype "protein_coding"; exon_id "ENSRNOE00000142440"; exon_version "1"; tag "Ensembl_canonical";
3	ensembl	CDS	126840065	126840137	0	-	1	gene_id "ENSRNOG00000014483"; gene_version "10"; transcript_id "ENSRNOT00000031672"; transcript_version "8"; exon_number "29"; gene_name "Ino80"; gene_source "ensembl"; gene_biotype "protein_coding"; transcript_name "Ino80-201"; transcript_source "ensembl"; transcript_biotype "protein_coding"; protein_id "ENSRNOP00000035575"; protein_version "7"; tag "Ensembl_canonical";
3	ENSEMBL114_rn	exon	126840065	126840137	0.138416377190441	-	.	gene_id "ENSRNOG00000014483"; transcript_id "ENSRNOG00000014483_tx_3"; exon_id "3_126840065_126840137_-"; exonnum "30"; txlen "6287";
3	ensembl	exon	126848707	126848801	0	-	.	gene_id "ENSRNOG00000014483"; gene_version "10"; transcript_id "ENSRNOT00000031672"; transcript_version "8"; exon_number "28"; gene_name "Ino80"; gene_source "ensembl"; gene_biotype "protein_coding"; transcript_name "Ino80-201"; transcript_source "ensembl"; transcript_biotype "protein_coding"; exon_id "ENSRNOE00000142131"; exon_version "1"; tag "Ensembl_canonical";
3	ensembl	CDS	126848707	126848801	0	-	0	gene_id "ENSRNOG00000014483"; gene_version "10"; transcript_id "ENSRNOT00000031672"; transcript_version "8"; exon_number "28"; gene_name "Ino80"; gene_source "ensembl"; gene_biotype "protein_coding"; transcript_name "Ino80-201"; transcript_source "ensembl"; transcript_biotype "protein_coding"; protein_id "ENSRNOP00000035575"; protein_version "7"; tag "Ensembl_canonical";
3	ENSEMBL114_rn	exon	126848707	126848801	0.138416377190441	-	.	gene_id "ENSRNOG00000014483"; transcript_id "ENSRNOG00000014483_tx_3"; exon_id "3_126848707_126848801_-"; exonnum "29"; txlen "6287";
3	ensembl	exon	126852926	126853053	0	-	.	gene_id "ENSRNOG00000014483"; gene_version "10"; transcript_id "ENSRNOT00000031672"; transcript_version "8"; exon_number "27"; gene_name "Ino80"; gene_source "ensembl"; gene_biotype "protein_coding"; transcript_name "Ino80-201"; transcript_source "ensembl"; transcript_biotype "protein_coding"; exon_id "ENSRNOE00000141815"; exon_version "1"; tag "Ensembl_canonical";
3	ensembl	CDS	126852926	126853053	0	-	2	gene_id "ENSRNOG00000014483"; gene_version "10"; transcript_id "ENSRNOT00000031672"; transcript_version "8"; exon_number "27"; gene_name "Ino80"; gene_source "ensembl"; gene_biotype "protein_coding"; transcript_name "Ino80-201"; transcript_source "ensembl"; transcript_biotype "protein_coding"; protein_id "ENSRNOP00000035575"; protein_version "7"; tag "Ensembl_canonical";
3	ENSEMBL114_rn	exon	126852926	126853053	0.138416377190441	-	.	gene_id "ENSRNOG00000014483"; transcript_id "ENSRNOG00000014483_tx_3"; exon_id "3_126852926_126853053_-"; exonnum "28"; txlen "6287";
3	ensembl	exon	126858434	126858659	0	-	.	gene_id "ENSRNOG00000014483"; gene_version "10"; transcript_id "ENSRNOT00000031672"; transcript_version "8"; exon_number "26"; gene_name "Ino80"; gene_source "ensembl"; gene_biotype "protein_coding"; transcript_name "Ino80-201"; transcript_source "ensembl"; transcript_biotype "protein_coding"; exon_id "ENSRNOE00000141508"; exon_version "1"; tag "Ensembl_canonical";
3	ensembl	CDS	126858434	126858659	0	-	0	gene_id "ENSRNOG00000014483"; gene_version "10"; transcript_id "ENSRNOT00000031672"; transcript_version "8"; exon_number "26"; gene_name "Ino80"; gene_source "ensembl"; gene_biotype "protein_coding"; transcript_name "Ino80-201"; transcript_source "ensembl"; transcript_biotype "protein_coding"; protein_id "ENSRNOP00000035575"; protein_version "7"; tag "Ensembl_canonical";
3	ENSEMBL114_rn	exon	126858434	126858659	0.138416377190441	-	.	gene_id "ENSRNOG00000014483"; transcript_id "ENSRNOG00000014483_tx_3"; exon_id "3_126858434_126858659_-"; exonnum "27"; txlen "6287";
3	ensembl	exon	126864211	126864351	0	-	.	gene_id "ENSRNOG00000014483"; gene_version "10"; transcript_id "ENSRNOT00000031672"; transcript_version "8"; exon_number "25"; gene_name "Ino80"; gene_source "ensembl"; gene_biotype "protein_coding"; transcript_name "Ino80-201"; transcript_source "ensembl"; transcript_biotype "protein_coding"; exon_id "ENSRNOE00000141081"; exon_version "1"; tag "Ensembl_canonical";
3	ensembl	CDS	126864211	126864351	0	-	0	gene_id "ENSRNOG00000014483"; gene_version "10"; transcript_id "ENSRNOT00000031672"; transcript_version "8"; exon_number "25"; gene_name "Ino80"; gene_source "ensembl"; gene_biotype "protein_coding"; transcript_name "Ino80-201"; transcript_source "ensembl"; transcript_biotype "protein_coding"; protein_id "ENSRNOP00000035575"; protein_version "7"; tag "Ensembl_canonical";
3	ENSEMBL114_rn	exon	126864211	126864351	0.138416377190441	-	.	gene_id "ENSRNOG00000014483"; transcript_id "ENSRNOG00000014483_tx_3"; exon_id "3_126864211_126864351_-"; exonnum "26"; txlen "6287";
3	ensembl	exon	126870893	126871064	0	-	.	gene_id "ENSRNOG00000014483"; gene_version "10"; transcript_id "ENSRNOT00000031672"; transcript_version "8"; exon_number "24"; gene_name "Ino80"; gene_source "ensembl"; gene_biotype "protein_coding"; transcript_name "Ino80-201"; transcript_source "ensembl"; transcript_biotype "protein_coding"; exon_id "ENSRNOE00000140802"; exon_version "1"; tag "Ensembl_canonical";
3	ensembl	CDS	126870893	126871064	0	-	1	gene_id "ENSRNOG00000014483"; gene_version "10"; transcript_id "ENSRNOT00000031672"; transcript_version "8"; exon_number "24"; gene_name "Ino80"; gene_source "ensembl"; gene_biotype "protein_coding"; transcript_name "Ino80-201"; transcript_source "ensembl"; transcript_biotype "protein_coding"; protein_id "ENSRNOP00000035575"; protein_version "7"; tag "Ensembl_canonical";
3	ENSEMBL114_rn	exon	126870893	126871064	0.138416377190441	-	.	gene_id "ENSRNOG00000014483"; transcript_id "ENSRNOG00000014483_tx_3"; exon_id "3_126870893_126871064_-"; exonnum "25"; txlen "6287";
3	ensembl	exon	126872131	126872224	0	-	.	gene_id "ENSRNOG00000014483"; gene_version "10"; transcript_id "ENSRNOT00000031672"; transcript_version "8"; exon_number "23"; gene_name "Ino80"; gene_source "ensembl"; gene_biotype "protein_coding"; transcript_name "Ino80-201"; transcript_source "ensembl"; transcript_biotype "protein_coding"; exon_id "ENSRNOE00000140507"; exon_version "1"; tag "Ensembl_canonical";
3	ensembl	CDS	126872131	126872224	0	-	2	gene_id "ENSRNOG00000014483"; gene_version "10"; transcript_id "ENSRNOT00000031672"; transcript_version "8"; exon_number "23"; gene_name "Ino80"; gene_source "ensembl"; gene_biotype "protein_coding"; transcript_name "Ino80-201"; transcript_source "ensembl"; transcript_biotype "protein_coding"; protein_id "ENSRNOP00000035575"; protein_version "7"; tag "Ensembl_canonical";
3	ENSEMBL114_rn	exon	126872131	126872224	0.138416377190441	-	.	gene_id "ENSRNOG00000014483"; transcript_id "ENSRNOG00000014483_tx_3"; exon_id "3_126872131_126872224_-"; exonnum "24"; txlen "6287";
3	ensembl	exon	126872527	126872594	0	-	.	gene_id "ENSRNOG00000014483"; gene_version "10"; transcript_id "ENSRNOT00000031672"; transcript_version "8"; exon_number "22"; gene_name "Ino80"; gene_source "ensembl"; gene_biotype "protein_coding"; transcript_name "Ino80-201"; transcript_source "ensembl"; transcript_biotype "protein_coding"; exon_id "ENSRNOE00000140227"; exon_version "1"; tag "Ensembl_canonical";
3	ensembl	CDS	126872527	126872594	0	-	1	gene_id "ENSRNOG00000014483"; gene_version "10"; transcript_id "ENSRNOT00000031672"; transcript_version "8"; exon_number "22"; gene_name "Ino80"; gene_source "ensembl"; gene_biotype "protein_coding"; transcript_name "Ino80-201"; transcript_source "ensembl"; transcript_biotype "protein_coding"; protein_id "ENSRNOP00000035575"; protein_version "7"; tag "Ensembl_canonical";
3	ENSEMBL114_rn	exon	126872527	126872594	0.138416377190441	-	.	gene_id "ENSRNOG00000014483"; transcript_id "ENSRNOG00000014483_tx_3"; exon_id "3_126872527_126872594_-"; exonnum "23"; txlen "6287";
3	ensembl	exon	126873480	126873613	0	-	.	gene_id "ENSRNOG00000014483"; gene_version "10"; transcript_id "ENSRNOT00000031672"; transcript_version "8"; exon_number "21"; gene_name "Ino80"; gene_source "ensembl"; gene_biotype "protein_coding"; transcript_name "Ino80-201"; transcript_source "ensembl"; transcript_biotype "protein_coding"; exon_id "ENSRNOE00000139958"; exon_version "1"; tag "Ensembl_canonical";
3	ensembl	CDS	126873480	126873613	0	-	0	gene_id "ENSRNOG00000014483"; gene_version "10"; transcript_id "ENSRNOT00000031672"; transcript_version "8"; exon_number "21"; gene_name "Ino80"; gene_source "ensembl"; gene_biotype "protein_coding"; transcript_name "Ino80-201"; transcript_source "ensembl"; transcript_biotype "protein_coding"; protein_id "ENSRNOP00000035575"; protein_version "7"; tag "Ensembl_canonical";
3	ENSEMBL114_rn	exon	126873480	126873613	0.138416377190441	-	.	gene_id "ENSRNOG00000014483"; transcript_id "ENSRNOG00000014483_tx_3"; exon_id "3_126873480_126873613_-"; exonnum "22"; txlen "6287";
3	ensembl	exon	126873793	126873960	0	-	.	gene_id "ENSRNOG00000014483"; gene_version "10"; transcript_id "ENSRNOT00000031672"; transcript_version "8"; exon_number "20"; gene_name "Ino80"; gene_source "ensembl"; gene_biotype "protein_coding"; transcript_name "Ino80-201"; transcript_source "ensembl"; transcript_biotype "protein_coding"; exon_id "ENSRNOE00000210468"; exon_version "1"; tag "Ensembl_canonical";
3	ensembl	CDS	126873793	126873960	0	-	0	gene_id "ENSRNOG00000014483"; gene_version "10"; transcript_id "ENSRNOT00000031672"; transcript_version "8"; exon_number "20"; gene_name "Ino80"; gene_source "ensembl"; gene_biotype "protein_coding"; transcript_name "Ino80-201"; transcript_source "ensembl"; transcript_biotype "protein_coding"; protein_id "ENSRNOP00000035575"; protein_version "7"; tag "Ensembl_canonical";
3	ENSEMBL114_rn	exon	126873793	126873960	0.138416377190441	-	.	gene_id "ENSRNOG00000014483"; transcript_id "ENSRNOG00000014483_tx_3"; exon_id "3_126873793_126873960_-"; exonnum "21"; txlen "6287";
3	ensembl	exon	126875015	126875100	0	-	.	gene_id "ENSRNOG00000014483"; gene_version "10"; transcript_id "ENSRNOT00000031672"; transcript_version "8"; exon_number "19"; gene_name "Ino80"; gene_source "ensembl"; gene_biotype "protein_coding"; transcript_name "Ino80-201"; transcript_source "ensembl"; transcript_biotype "protein_coding"; exon_id "ENSRNOE00000210479"; exon_version "2"; tag "Ensembl_canonical";
3	ensembl	CDS	126875015	126875100	0	-	2	gene_id "ENSRNOG00000014483"; gene_version "10"; transcript_id "ENSRNOT00000031672"; transcript_version "8"; exon_number "19"; gene_name "Ino80"; gene_source "ensembl"; gene_biotype "protein_coding"; transcript_name "Ino80-201"; transcript_source "ensembl"; transcript_biotype "protein_coding"; protein_id "ENSRNOP00000035575"; protein_version "7"; tag "Ensembl_canonical";
3	ENSEMBL114_rn	exon	126875015	126875100	0.138416377190441	-	.	gene_id "ENSRNOG00000014483"; transcript_id "ENSRNOG00000014483_tx_3"; exon_id "3_126875015_126875100_-"; exonnum "20"; txlen "6287";
3	ensembl	exon	126877656	126877773	0	-	.	gene_id "ENSRNOG00000014483"; gene_version "10"; transcript_id "ENSRNOT00000031672"; transcript_version "8"; exon_number "18"; gene_name "Ino80"; gene_source "ensembl"; gene_biotype "protein_coding"; transcript_name "Ino80-201"; transcript_source "ensembl"; transcript_biotype "protein_coding"; exon_id "ENSRNOE00000139258"; exon_version "1"; tag "Ensembl_canonical";
3	ensembl	CDS	126877656	126877773	0	-	0	gene_id "ENSRNOG00000014483"; gene_version "10"; transcript_id "ENSRNOT00000031672"; transcript_version "8"; exon_number "18"; gene_name "Ino80"; gene_source "ensembl"; gene_biotype "protein_coding"; transcript_name "Ino80-201"; transcript_source "ensembl"; transcript_biotype "protein_coding"; protein_id "ENSRNOP00000035575"; protein_version "7"; tag "Ensembl_canonical";
3	ENSEMBL114_rn	exon	126877656	126877773	0.138416377190441	-	.	gene_id "ENSRNOG00000014483"; transcript_id "ENSRNOG00000014483_tx_3"; exon_id "3_126877656_126877773_-"; exonnum "19"; txlen "6287";
3	ensembl	exon	126878622	126878706	0	-	.	gene_id "ENSRNOG00000014483"; gene_version "10"; transcript_id "ENSRNOT00000031672"; transcript_version "8"; exon_number "17"; gene_name "Ino80"; gene_source "ensembl"; gene_biotype "protein_coding"; transcript_name "Ino80-201"; transcript_source "ensembl"; transcript_biotype "protein_coding"; exon_id "ENSRNOE00000139213"; exon_version "1"; tag "Ensembl_canonical";
3	ensembl	CDS	126878622	126878706	0	-	1	gene_id "ENSRNOG00000014483"; gene_version "10"; transcript_id "ENSRNOT00000031672"; transcript_version "8"; exon_number "17"; gene_name "Ino80"; gene_source "ensembl"; gene_biotype "protein_coding"; transcript_name "Ino80-201"; transcript_source "ensembl"; transcript_biotype "protein_coding"; protein_id "ENSRNOP00000035575"; protein_version "7"; tag "Ensembl_canonical";
3	ENSEMBL114_rn	exon	126878622	126878706	0.138416377190441	-	.	gene_id "ENSRNOG00000014483"; transcript_id "ENSRNOG00000014483_tx_3"; exon_id "3_126878622_126878706_-"; exonnum "18"; txlen "6287";
3	ensembl	exon	126879949	126880091	0	-	.	gene_id "ENSRNOG00000014483"; gene_version "10"; transcript_id "ENSRNOT00000031672"; transcript_version "8"; exon_number "16"; gene_name "Ino80"; gene_source "ensembl"; gene_biotype "protein_coding"; transcript_name "Ino80-201"; transcript_source "ensembl"; transcript_biotype "protein_coding"; exon_id "ENSRNOE00000139161"; exon_version "1"; tag "Ensembl_canonical";
3	ensembl	CDS	126879949	126880091	0	-	0	gene_id "ENSRNOG00000014483"; gene_version "10"; transcript_id "ENSRNOT00000031672"; transcript_version "8"; exon_number "16"; gene_name "Ino80"; gene_source "ensembl"; gene_biotype "protein_coding"; transcript_name "Ino80-201"; transcript_source "ensembl"; transcript_biotype "protein_coding"; protein_id "ENSRNOP00000035575"; protein_version "7"; tag "Ensembl_canonical";
3	ENSEMBL114_rn	exon	126879949	126880091	0.138416377190441	-	.	gene_id "ENSRNOG00000014483"; transcript_id "ENSRNOG00000014483_tx_3"; exon_id "3_126879949_126880091_-"; exonnum "17"; txlen "6287";
3	ensembl	exon	126881075	126881134	0	-	.	gene_id "ENSRNOG00000014483"; gene_version "10"; transcript_id "ENSRNOT00000031672"; transcript_version "8"; exon_number "15"; gene_name "Ino80"; gene_source "ensembl"; gene_biotype "protein_coding"; transcript_name "Ino80-201"; transcript_source "ensembl"; transcript_biotype "protein_coding"; exon_id "ENSRNOE00000541022"; exon_version "2"; tag "Ensembl_canonical";
3	ensembl	CDS	126881075	126881134	0	-	0	gene_id "ENSRNOG00000014483"; gene_version "10"; transcript_id "ENSRNOT00000031672"; transcript_version "8"; exon_number "15"; gene_name "Ino80"; gene_source "ensembl"; gene_biotype "protein_coding"; transcript_name "Ino80-201"; transcript_source "ensembl"; transcript_biotype "protein_coding"; protein_id "ENSRNOP00000035575"; protein_version "7"; tag "Ensembl_canonical";
3	ENSEMBL114_rn	exon	126881075	126881134	0.138416377190441	-	.	gene_id "ENSRNOG00000014483"; transcript_id "ENSRNOG00000014483_tx_3"; exon_id "3_126881075_126881134_-"; exonnum "16"; txlen "6287";
3	ensembl	exon	126885391	126885486	0	-	.	gene_id "ENSRNOG00000014483"; gene_version "10"; transcript_id "ENSRNOT00000031672"; transcript_version "8"; exon_number "14"; gene_name "Ino80"; gene_source "ensembl"; gene_biotype "protein_coding"; transcript_name "Ino80-201"; transcript_source "ensembl"; transcript_biotype "protein_coding"; exon_id "ENSRNOE00000139056"; exon_version "5"; tag "Ensembl_canonical";
3	ensembl	CDS	126885391	126885486	0	-	0	gene_id "ENSRNOG00000014483"; gene_version "10"; transcript_id "ENSRNOT00000031672"; transcript_version "8"; exon_number "14"; gene_name "Ino80"; gene_source "ensembl"; gene_biotype "protein_coding"; transcript_name "Ino80-201"; transcript_source "ensembl"; transcript_biotype "protein_coding"; protein_id "ENSRNOP00000035575"; protein_version "7"; tag "Ensembl_canonical";
3	ENSEMBL114_rn	exon	126885391	126885486	0.138416377190441	-	.	gene_id "ENSRNOG00000014483"; transcript_id "ENSRNOG00000014483_tx_3"; exon_id "3_126885391_126885486_-"; exonnum "15"; txlen "6287";
3	ensembl	exon	126886313	126886393	0	-	.	gene_id "ENSRNOG00000014483"; gene_version "10"; transcript_id "ENSRNOT00000031672"; transcript_version "8"; exon_number "13"; gene_name "Ino80"; gene_source "ensembl"; gene_biotype "protein_coding"; transcript_name "Ino80-201"; transcript_source "ensembl"; transcript_biotype "protein_coding"; exon_id "ENSRNOE00000139005"; exon_version "1"; tag "Ensembl_canonical";
3	ensembl	CDS	126886313	126886393	0	-	0	gene_id "ENSRNOG00000014483"; gene_version "10"; transcript_id "ENSRNOT00000031672"; transcript_version "8"; exon_number "13"; gene_name "Ino80"; gene_source "ensembl"; gene_biotype "protein_coding"; transcript_name "Ino80-201"; transcript_source "ensembl"; transcript_biotype "protein_coding"; protein_id "ENSRNOP00000035575"; protein_version "7"; tag "Ensembl_canonical";
3	ENSEMBL114_rn	exon	126886313	126886393	0.138416377190441	-	.	gene_id "ENSRNOG00000014483"; transcript_id "ENSRNOG00000014483_tx_3"; exon_id "3_126886313_126886393_-"; exonnum "14"; txlen "6287";
3	ensembl	exon	126887086	126887295	0	-	.	gene_id "ENSRNOG00000014483"; gene_version "10"; transcript_id "ENSRNOT00000031672"; transcript_version "8"; exon_number "12"; gene_name "Ino80"; gene_source "ensembl"; gene_biotype "protein_coding"; transcript_name "Ino80-201"; transcript_source "ensembl"; transcript_biotype "protein_coding"; exon_id "ENSRNOE00000138956"; exon_version "1"; tag "Ensembl_canonical";
3	ensembl	CDS	126887086	126887295	0	-	0	gene_id "ENSRNOG00000014483"; gene_version "10"; transcript_id "ENSRNOT00000031672"; transcript_version "8"; exon_number "12"; gene_name "Ino80"; gene_source "ensembl"; gene_biotype "protein_coding"; transcript_name "Ino80-201"; transcript_source "ensembl"; transcript_biotype "protein_coding"; protein_id "ENSRNOP00000035575"; protein_version "7"; tag "Ensembl_canonical";
3	ENSEMBL114_rn	exon	126887086	126887295	0.138416377190441	-	.	gene_id "ENSRNOG00000014483"; transcript_id "ENSRNOG00000014483_tx_3"; exon_id "3_126887086_126887295_-"; exonnum "13"; txlen "6287";
3	ensembl	exon	126889056	126889123	0	-	.	gene_id "ENSRNOG00000014483"; gene_version "10"; transcript_id "ENSRNOT00000031672"; transcript_version "8"; exon_number "11"; gene_name "Ino80"; gene_source "ensembl"; gene_biotype "protein_coding"; transcript_name "Ino80-201"; transcript_source "ensembl"; transcript_biotype "protein_coding"; exon_id "ENSRNOE00000138905"; exon_version "1"; tag "Ensembl_canonical";
3	ensembl	CDS	126889056	126889123	0	-	2	gene_id "ENSRNOG00000014483"; gene_version "10"; transcript_id "ENSRNOT00000031672"; transcript_version "8"; exon_number "11"; gene_name "Ino80"; gene_source "ensembl"; gene_biotype "protein_coding"; transcript_name "Ino80-201"; transcript_source "ensembl"; transcript_biotype "protein_coding"; protein_id "ENSRNOP00000035575"; protein_version "7"; tag "Ensembl_canonical";
3	ENSEMBL114_rn	exon	126889056	126889123	0.138416377190441	-	.	gene_id "ENSRNOG00000014483"; transcript_id "ENSRNOG00000014483_tx_3"; exon_id "3_126889056_126889123_-"; exonnum "12"; txlen "6287";
3	ensembl	exon	126890333	126890528	0	-	.	gene_id "ENSRNOG00000014483"; gene_version "10"; transcript_id "ENSRNOT00000031672"; transcript_version "8"; exon_number "10"; gene_name "Ino80"; gene_source "ensembl"; gene_biotype "protein_coding"; transcript_name "Ino80-201"; transcript_source "ensembl"; transcript_biotype "protein_coding"; exon_id "ENSRNOE00000138860"; exon_version "1"; tag "Ensembl_canonical";
3	ensembl	CDS	126890333	126890528	0	-	0	gene_id "ENSRNOG00000014483"; gene_version "10"; transcript_id "ENSRNOT00000031672"; transcript_version "8"; exon_number "10"; gene_name "Ino80"; gene_source "ensembl"; gene_biotype "protein_coding"; transcript_name "Ino80-201"; transcript_source "ensembl"; transcript_biotype "protein_coding"; protein_id "ENSRNOP00000035575"; protein_version "7"; tag "Ensembl_canonical";
3	ENSEMBL114_rn	exon	126890333	126890528	0.138416377190441	-	.	gene_id "ENSRNOG00000014483"; transcript_id "ENSRNOG00000014483_tx_3"; exon_id "3_126890333_126890528_-"; exonnum "11"; txlen "6287";
3	ensembl	exon	126891621	126891824	0	-	.	gene_id "ENSRNOG00000014483"; gene_version "10"; transcript_id "ENSRNOT00000031672"; transcript_version "8"; exon_number "9"; gene_name "Ino80"; gene_source "ensembl"; gene_biotype "protein_coding"; transcript_name "Ino80-201"; transcript_source "ensembl"; transcript_biotype "protein_coding"; exon_id "ENSRNOE00000138808"; exon_version "1"; tag "Ensembl_canonical";
3	ensembl	CDS	126891621	126891824	0	-	0	gene_id "ENSRNOG00000014483"; gene_version "10"; transcript_id "ENSRNOT00000031672"; transcript_version "8"; exon_number "9"; gene_name "Ino80"; gene_source "ensembl"; gene_biotype "protein_coding"; transcript_name "Ino80-201"; transcript_source "ensembl"; transcript_biotype "protein_coding"; protein_id "ENSRNOP00000035575"; protein_version "7"; tag "Ensembl_canonical";
3	ENSEMBL114_rn	exon	126891621	126891824	0.138416377190441	-	.	gene_id "ENSRNOG00000014483"; transcript_id "ENSRNOG00000014483_tx_3"; exon_id "3_126891621_126891824_-"; exonnum "10"; txlen "6287";
3	ensembl	exon	126893146	126893199	0	-	.	gene_id "ENSRNOG00000014483"; gene_version "10"; transcript_id "ENSRNOT00000031672"; transcript_version "8"; exon_number "8"; gene_name "Ino80"; gene_source "ensembl"; gene_biotype "protein_coding"; transcript_name "Ino80-201"; transcript_source "ensembl"; transcript_biotype "protein_coding"; exon_id "ENSRNOE00000138765"; exon_version "1"; tag "Ensembl_canonical";
3	ensembl	CDS	126893146	126893199	0	-	0	gene_id "ENSRNOG00000014483"; gene_version "10"; transcript_id "ENSRNOT00000031672"; transcript_version "8"; exon_number "8"; gene_name "Ino80"; gene_source "ensembl"; gene_biotype "protein_coding"; transcript_name "Ino80-201"; transcript_source "ensembl"; transcript_biotype "protein_coding"; protein_id "ENSRNOP00000035575"; protein_version "7"; tag "Ensembl_canonical";
3	ENSEMBL114_rn	exon	126893146	126893199	0.138416377190441	-	.	gene_id "ENSRNOG00000014483"; transcript_id "ENSRNOG00000014483_tx_3"; exon_id "3_126893146_126893199_-"; exonnum "9"; txlen "6287";
3	ensembl	exon	126894959	126895173	0	-	.	gene_id "ENSRNOG00000014483"; gene_version "10"; transcript_id "ENSRNOT00000031672"; transcript_version "8"; exon_number "7"; gene_name "Ino80"; gene_source "ensembl"; gene_biotype "protein_coding"; transcript_name "Ino80-201"; transcript_source "ensembl"; transcript_biotype "protein_coding"; exon_id "ENSRNOE00000138719"; exon_version "1"; tag "Ensembl_canonical";
3	ensembl	CDS	126894959	126895173	0	-	2	gene_id "ENSRNOG00000014483"; gene_version "10"; transcript_id "ENSRNOT00000031672"; transcript_version "8"; exon_number "7"; gene_name "Ino80"; gene_source "ensembl"; gene_biotype "protein_coding"; transcript_name "Ino80-201"; transcript_source "ensembl"; transcript_biotype "protein_coding"; protein_id "ENSRNOP00000035575"; protein_version "7"; tag "Ensembl_canonical";
3	ENSEMBL114_rn	exon	126894959	126895173	0.138416377190441	-	.	gene_id "ENSRNOG00000014483"; transcript_id "ENSRNOG00000014483_tx_3"; exon_id "3_126894959_126895173_-"; exonnum "8"; txlen "6287";
3	ensembl	exon	126896281	126896401	0	-	.	gene_id "ENSRNOG00000014483"; gene_version "10"; transcript_id "ENSRNOT00000031672"; transcript_version "8"; exon_number "6"; gene_name "Ino80"; gene_source "ensembl"; gene_biotype "protein_coding"; transcript_name "Ino80-201"; transcript_source "ensembl"; transcript_biotype "protein_coding"; exon_id "ENSRNOE00000138672"; exon_version "1"; tag "Ensembl_canonical";
3	ensembl	CDS	126896281	126896401	0	-	0	gene_id "ENSRNOG00000014483"; gene_version "10"; transcript_id "ENSRNOT00000031672"; transcript_version "8"; exon_number "6"; gene_name "Ino80"; gene_source "ensembl"; gene_biotype "protein_coding"; transcript_name "Ino80-201"; transcript_source "ensembl"; transcript_biotype "protein_coding"; protein_id "ENSRNOP00000035575"; protein_version "7"; tag "Ensembl_canonical";
3	ENSEMBL114_rn	exon	126896281	126896401	0.138416377190441	-	.	gene_id "ENSRNOG00000014483"; transcript_id "ENSRNOG00000014483_tx_3"; exon_id "3_126896281_126896401_-"; exonnum "7"; txlen "6287";
3	ensembl	exon	126898970	126899131	0	-	.	gene_id "ENSRNOG00000014483"; gene_version "10"; transcript_id "ENSRNOT00000031672"; transcript_version "8"; exon_number "5"; gene_name "Ino80"; gene_source "ensembl"; gene_biotype "protein_coding"; transcript_name "Ino80-201"; transcript_source "ensembl"; transcript_biotype "protein_coding"; exon_id "ENSRNOE00000138622"; exon_version "1"; tag "Ensembl_canonical";
3	ensembl	CDS	126898970	126899131	0	-	0	gene_id "ENSRNOG00000014483"; gene_version "10"; transcript_id "ENSRNOT00000031672"; transcript_version "8"; exon_number "5"; gene_name "Ino80"; gene_source "ensembl"; gene_biotype "protein_coding"; transcript_name "Ino80-201"; transcript_source "ensembl"; transcript_biotype "protein_coding"; protein_id "ENSRNOP00000035575"; protein_version "7"; tag "Ensembl_canonical";
3	ENSEMBL114_rn	exon	126898970	126899131	0.138416377190441	-	.	gene_id "ENSRNOG00000014483"; transcript_id "ENSRNOG00000014483_tx_3"; exon_id "3_126898970_126899131_-"; exonnum "6"; txlen "6287";
3	ensembl	exon	126901157	126901224	0	-	.	gene_id "ENSRNOG00000014483"; gene_version "10"; transcript_id "ENSRNOT00000031672"; transcript_version "8"; exon_number "4"; gene_name "Ino80"; gene_source "ensembl"; gene_biotype "protein_coding"; transcript_name "Ino80-201"; transcript_source "ensembl"; transcript_biotype "protein_coding"; exon_id "ENSRNOE00000138567"; exon_version "1"; tag "Ensembl_canonical";
3	ensembl	CDS	126901157	126901224	0	-	2	gene_id "ENSRNOG00000014483"; gene_version "10"; transcript_id "ENSRNOT00000031672"; transcript_version "8"; exon_number "4"; gene_name "Ino80"; gene_source "ensembl"; gene_biotype "protein_coding"; transcript_name "Ino80-201"; transcript_source "ensembl"; transcript_biotype "protein_coding"; protein_id "ENSRNOP00000035575"; protein_version "7"; tag "Ensembl_canonical";
3	ENSEMBL114_rn	exon	126901157	126901224	0.138416377190441	-	.	gene_id "ENSRNOG00000014483"; transcript_id "ENSRNOG00000014483_tx_3"; exon_id "3_126901157_126901224_-"; exonnum "5"; txlen "6287";
3	ensembl	exon	126901358	126901527	0	-	.	gene_id "ENSRNOG00000014483"; gene_version "10"; transcript_id "ENSRNOT00000031672"; transcript_version "8"; exon_number "3"; gene_name "Ino80"; gene_source "ensembl"; gene_biotype "protein_coding"; transcript_name "Ino80-201"; transcript_source "ensembl"; transcript_biotype "protein_coding"; exon_id "ENSRNOE00000138525"; exon_version "2"; tag "Ensembl_canonical";
3	ensembl	CDS	126901358	126901527	0	-	1	gene_id "ENSRNOG00000014483"; gene_version "10"; transcript_id "ENSRNOT00000031672"; transcript_version "8"; exon_number "3"; gene_name "Ino80"; gene_source "ensembl"; gene_biotype "protein_coding"; transcript_name "Ino80-201"; transcript_source "ensembl"; transcript_biotype "protein_coding"; protein_id "ENSRNOP00000035575"; protein_version "7"; tag "Ensembl_canonical";
3	ENSEMBL114_rn	exon	126901358	126901527	0.138416377190441	-	.	gene_id "ENSRNOG00000014483"; transcript_id "ENSRNOG00000014483_tx_3"; exon_id "3_126901358_126901527_-"; exonnum "4"; txlen "6287";
3	sraer114_mid	exon	126901751	126901840	0.138416377190441	-	.	gene_id "ENSRNOG00000014483"; transcript_id "ENSRNOG00000014483_tx_3"; exon_id "3_126901751_126901840_-"; exonnum "3"; txlen "6287";
3	ensembl	CDS	126902039	126902181	0	-	0	gene_id "ENSRNOG00000014483"; gene_version "10"; transcript_id "ENSRNOT00000031672"; transcript_version "8"; exon_number "2"; gene_name "Ino80"; gene_source "ensembl"; gene_biotype "protein_coding"; transcript_name "Ino80-201"; transcript_source "ensembl"; transcript_biotype "protein_coding"; protein_id "ENSRNOP00000035575"; protein_version "7"; tag "Ensembl_canonical";
3	ensembl	exon	126902039	126902224	0	-	.	gene_id "ENSRNOG00000014483"; gene_version "10"; transcript_id "ENSRNOT00000031672"; transcript_version "8"; exon_number "2"; gene_name "Ino80"; gene_source "ensembl"; gene_biotype "protein_coding"; transcript_name "Ino80-201"; transcript_source "ensembl"; transcript_biotype "protein_coding"; exon_id "ENSRNOE00000138485"; exon_version "4"; tag "Ensembl_canonical";
3	ENSEMBL114_rn	exon	126902039	126902224	0.138416377190441	-	.	gene_id "ENSRNOG00000014483"; transcript_id "ENSRNOG00000014483_tx_3"; exon_id "3_126902039_126902224_-"; exonnum "2"; txlen "6287";
3	ensembl	start_codon	126902179	126902181	0	-	0	gene_id "ENSRNOG00000014483"; gene_version "10"; transcript_id "ENSRNOT00000031672"; transcript_version "8"; exon_number "2"; gene_name "Ino80"; gene_source "ensembl"; gene_biotype "protein_coding"; transcript_name "Ino80-201"; transcript_source "ensembl"; transcript_biotype "protein_coding"; tag "Ensembl_canonical";
3	ensembl	five_prime_utr	126902182	126902224	0	-	.	gene_id "ENSRNOG00000014483"; gene_version "10"; transcript_id "ENSRNOT00000031672"; transcript_version "8"; gene_name "Ino80"; gene_source "ensembl"; gene_biotype "protein_coding"; transcript_name "Ino80-201"; transcript_source "ensembl"; transcript_biotype "protein_coding"; tag "Ensembl_canonical";
3	ensembl	exon	126919396	126919532	0	-	.	gene_id "ENSRNOG00000014483"; gene_version "10"; transcript_id "ENSRNOT00000031672"; transcript_version "8"; exon_number "1"; gene_name "Ino80"; gene_source "ensembl"; gene_biotype "protein_coding"; transcript_name "Ino80-201"; transcript_source "ensembl"; transcript_biotype "protein_coding"; exon_id "ENSRNOE00000788868"; exon_version "1"; tag "Ensembl_canonical";
3	ensembl	five_prime_utr	126919396	126919532	0	-	.	gene_id "ENSRNOG00000014483"; gene_version "10"; transcript_id "ENSRNOT00000031672"; transcript_version "8"; gene_name "Ino80"; gene_source "ensembl"; gene_biotype "protein_coding"; transcript_name "Ino80-201"; transcript_source "ensembl"; transcript_biotype "protein_coding"; tag "Ensembl_canonical";
3	ENSEMBL114_rn	exon	126919396	126919532	0.138416377190441	-	.	gene_id "ENSRNOG00000014483"; transcript_id "ENSRNOG00000014483_tx_3"; exon_id "3_126919396_126919532_-"; exonnum "1"; txlen "6287";
3	ensembl	three_prime_utr	126961896	126962842	0	-	.	gene_id "ENSRNOG00000025360"; gene_version "4"; transcript_id "ENSRNOT00000166520"; transcript_version "1"; gene_name "Exd1"; gene_source "ensembl"; gene_biotype "protein_coding"; transcript_name "Exd1-202"; transcript_source "ensembl"; transcript_biotype "protein_coding";
3	ensembl	three_prime_utr	126961896	126962842	0	-	.	gene_id "ENSRNOG00000025360"; gene_version "4"; transcript_id "ENSRNOT00000038365"; transcript_version "4"; gene_name "Exd1"; gene_source "ensembl"; gene_biotype "protein_coding"; transcript_name "Exd1-201"; transcript_source "ensembl"; transcript_biotype "protein_coding"; tag "Ensembl_canonical";
3	ensembl	exon	126961896	126963478	0	-	.	gene_id "ENSRNOG00000025360"; gene_version "4"; transcript_id "ENSRNOT00000166520"; transcript_version "1"; exon_number "11"; gene_name "Exd1"; gene_source "ensembl"; gene_biotype "protein_coding"; transcript_name "Exd1-202"; transcript_source "ensembl"; transcript_biotype "protein_coding"; exon_id "ENSRNOE00000276463"; exon_version "2";
3	ensembl	exon	126961896	126963478	0	-	.	gene_id "ENSRNOG00000025360"; gene_version "4"; transcript_id "ENSRNOT00000038365"; transcript_version "4"; exon_number "12"; gene_name "Exd1"; gene_source "ensembl"; gene_biotype "protein_coding"; transcript_name "Exd1-201"; transcript_source "ensembl"; transcript_biotype "protein_coding"; exon_id "ENSRNOE00000276463"; exon_version "2"; tag "Ensembl_canonical";
3	ENSEMBL114_rn	exon	126961896	126963478	0.763942123449175	-	.	gene_id "ENSRNOG00000025360"; transcript_id "ENSRNOG00000025360_tx_1"; exon_id "3_126961896_126963478_-"; exonnum "4"; txlen "2035";
3	ENSEMBL114_rn	exon	126961896	126963478	0.551029599056316	-	.	gene_id "ENSRNOG00000025360"; transcript_id "ENSRNOG00000025360_tx_2"; exon_id "3_126961896_126963478_-"; exonnum "4"; txlen "2141";
3	ENSEMBL114_rn	exon	126961896	126963478	0.0583248802709245	-	.	gene_id "ENSRNOG00000025360"; transcript_id "ENSRNOG00000025360_tx_3"; exon_id "3_126961896_126963478_-"; exonnum "11"; txlen "2671";
3	ENSEMBL114_rn	exon	126961896	126963478	0.0439113332898532	-	.	gene_id "ENSRNOG00000025360"; transcript_id "ENSRNOG00000025360_tx_4"; exon_id "3_126961896_126963478_-"; exonnum "10"; txlen "2590";
3	ENSEMBL114_rn	exon	126961896	126963478	0.0195136689487099	-	.	gene_id "ENSRNOG00000025360"; transcript_id "ENSRNOG00000025360_tx_5"; exon_id "3_126961896_126963478_-"; exonnum "12"; txlen "2762";
3	ENSEMBL114_rn	exon	126961896	126963478	0.0108469359053709	-	.	gene_id "ENSRNOG00000025360"; transcript_id "ENSRNOG00000025360_tx_6"; exon_id "3_126961896_126963478_-"; exonnum "14"; txlen "2979";
3	ensembl	transcript	126961896	126988921	0	-	.	gene_id "ENSRNOG00000025360"; gene_version "4"; transcript_id "ENSRNOT00000166520"; transcript_version "1"; gene_name "Exd1"; gene_source "ensembl"; gene_biotype "protein_coding"; transcript_name "Exd1-202"; transcript_source "ensembl"; transcript_biotype "protein_coding";
3	ensembl	gene	126961896	126989738	0	-	.	gene_id "ENSRNOG00000025360"; gene_version "4"; gene_name "Exd1"; gene_source "ensembl"; gene_biotype "protein_coding";
3	ensembl	transcript	126961896	126989738	0	-	.	gene_id "ENSRNOG00000025360"; gene_version "4"; transcript_id "ENSRNOT00000038365"; transcript_version "4"; gene_name "Exd1"; gene_source "ensembl"; gene_biotype "protein_coding"; transcript_name "Exd1-201"; transcript_source "ensembl"; transcript_biotype "protein_coding"; tag "Ensembl_canonical";
3	ensembl	stop_codon	126962843	126962845	0	-	0	gene_id "ENSRNOG00000025360"; gene_version "4"; transcript_id "ENSRNOT00000166520"; transcript_version "1"; exon_number "11"; gene_name "Exd1"; gene_source "ensembl"; gene_biotype "protein_coding"; transcript_name "Exd1-202"; transcript_source "ensembl"; transcript_biotype "protein_coding";
3	ensembl	stop_codon	126962843	126962845	0	-	0	gene_id "ENSRNOG00000025360"; gene_version "4"; transcript_id "ENSRNOT00000038365"; transcript_version "4"; exon_number "12"; gene_name "Exd1"; gene_source "ensembl"; gene_biotype "protein_coding"; transcript_name "Exd1-201"; transcript_source "ensembl"; transcript_biotype "protein_coding"; tag "Ensembl_canonical";
3	ensembl	CDS	126962846	126963478	0	-	0	gene_id "ENSRNOG00000025360"; gene_version "4"; transcript_id "ENSRNOT00000166520"; transcript_version "1"; exon_number "11"; gene_name "Exd1"; gene_source "ensembl"; gene_biotype "protein_coding"; transcript_name "Exd1-202"; transcript_source "ensembl"; transcript_biotype "protein_coding"; protein_id "ENSRNOP00000109799"; protein_version "1";
3	ensembl	CDS	126962846	126963478	0	-	0	gene_id "ENSRNOG00000025360"; gene_version "4"; transcript_id "ENSRNOT00000038365"; transcript_version "4"; exon_number "12"; gene_name "Exd1"; gene_source "ensembl"; gene_biotype "protein_coding"; transcript_name "Exd1-201"; transcript_source "ensembl"; transcript_biotype "protein_coding"; protein_id "ENSRNOP00000038378"; protein_version "2"; tag "Ensembl_canonical";
3	ensembl	exon	126966189	126966380	0	-	.	gene_id "ENSRNOG00000025360"; gene_version "4"; transcript_id "ENSRNOT00000166520"; transcript_version "1"; exon_number "10"; gene_name "Exd1"; gene_source "ensembl"; gene_biotype "protein_coding"; transcript_name "Exd1-202"; transcript_source "ensembl"; transcript_biotype "protein_coding"; exon_id "ENSRNOE00000276402"; exon_version "1";
3	ensembl	CDS	126966189	126966380	0	-	0	gene_id "ENSRNOG00000025360"; gene_version "4"; transcript_id "ENSRNOT00000166520"; transcript_version "1"; exon_number "10"; gene_name "Exd1"; gene_source "ensembl"; gene_biotype "protein_coding"; transcript_name "Exd1-202"; transcript_source "ensembl"; transcript_biotype "protein_coding"; protein_id "ENSRNOP00000109799"; protein_version "1";
3	ensembl	exon	126966189	126966380	0	-	.	gene_id "ENSRNOG00000025360"; gene_version "4"; transcript_id "ENSRNOT00000038365"; transcript_version "4"; exon_number "11"; gene_name "Exd1"; gene_source "ensembl"; gene_biotype "protein_coding"; transcript_name "Exd1-201"; transcript_source "ensembl"; transcript_biotype "protein_coding"; exon_id "ENSRNOE00000276402"; exon_version "1"; tag "Ensembl_canonical";
3	ensembl	CDS	126966189	126966380	0	-	0	gene_id "ENSRNOG00000025360"; gene_version "4"; transcript_id "ENSRNOT00000038365"; transcript_version "4"; exon_number "11"; gene_name "Exd1"; gene_source "ensembl"; gene_biotype "protein_coding"; transcript_name "Exd1-201"; transcript_source "ensembl"; transcript_biotype "protein_coding"; protein_id "ENSRNOP00000038378"; protein_version "2"; tag "Ensembl_canonical";
3	ENSEMBL114_rn	exon	126966189	126966380	0.763942123449175	-	.	gene_id "ENSRNOG00000025360"; transcript_id "ENSRNOG00000025360_tx_1"; exon_id "3_126966189_126966380_-"; exonnum "3"; txlen "2035";
3	ENSEMBL114_rn	exon	126966189	126966380	0.551029599056316	-	.	gene_id "ENSRNOG00000025360"; transcript_id "ENSRNOG00000025360_tx_2"; exon_id "3_126966189_126966380_-"; exonnum "3"; txlen "2141";
3	ENSEMBL114_rn	exon	126966189	126966380	0.0583248802709245	-	.	gene_id "ENSRNOG00000025360"; transcript_id "ENSRNOG00000025360_tx_3"; exon_id "3_126966189_126966380_-"; exonnum "10"; txlen "2671";
3	ENSEMBL114_rn	exon	126966189	126966380	0.0439113332898532	-	.	gene_id "ENSRNOG00000025360"; transcript_id "ENSRNOG00000025360_tx_4"; exon_id "3_126966189_126966380_-"; exonnum "9"; txlen "2590";
3	ENSEMBL114_rn	exon	126966189	126966380	0.0195136689487099	-	.	gene_id "ENSRNOG00000025360"; transcript_id "ENSRNOG00000025360_tx_5"; exon_id "3_126966189_126966380_-"; exonnum "11"; txlen "2762";
3	ENSEMBL114_rn	exon	126966189	126966380	0.0108469359053709	-	.	gene_id "ENSRNOG00000025360"; transcript_id "ENSRNOG00000025360_tx_6"; exon_id "3_126966189_126966380_-"; exonnum "13"; txlen "2979";
3	ensembl	exon	126967225	126967368	0	-	.	gene_id "ENSRNOG00000025360"; gene_version "4"; transcript_id "ENSRNOT00000166520"; transcript_version "1"; exon_number "9"; gene_name "Exd1"; gene_source "ensembl"; gene_biotype "protein_coding"; transcript_name "Exd1-202"; transcript_source "ensembl"; transcript_biotype "protein_coding"; exon_id "ENSRNOE00000276409"; exon_version "1";
3	ensembl	CDS	126967225	126967368	0	-	0	gene_id "ENSRNOG00000025360"; gene_version "4"; transcript_id "ENSRNOT00000166520"; transcript_version "1"; exon_number "9"; gene_name "Exd1"; gene_source "ensembl"; gene_biotype "protein_coding"; transcript_name "Exd1-202"; transcript_source "ensembl"; transcript_biotype "protein_coding"; protein_id "ENSRNOP00000109799"; protein_version "1";
3	ensembl	exon	126967225	126967368	0	-	.	gene_id "ENSRNOG00000025360"; gene_version "4"; transcript_id "ENSRNOT00000038365"; transcript_version "4"; exon_number "10"; gene_name "Exd1"; gene_source "ensembl"; gene_biotype "protein_coding"; transcript_name "Exd1-201"; transcript_source "ensembl"; transcript_biotype "protein_coding"; exon_id "ENSRNOE00000276409"; exon_version "1"; tag "Ensembl_canonical";
3	ensembl	CDS	126967225	126967368	0	-	0	gene_id "ENSRNOG00000025360"; gene_version "4"; transcript_id "ENSRNOT00000038365"; transcript_version "4"; exon_number "10"; gene_name "Exd1"; gene_source "ensembl"; gene_biotype "protein_coding"; transcript_name "Exd1-201"; transcript_source "ensembl"; transcript_biotype "protein_coding"; protein_id "ENSRNOP00000038378"; protein_version "2"; tag "Ensembl_canonical";
3	ENSEMBL114_rn	exon	126967225	126967368	0.763942123449175	-	.	gene_id "ENSRNOG00000025360"; transcript_id "ENSRNOG00000025360_tx_1"; exon_id "3_126967225_126967368_-"; exonnum "2"; txlen "2035";
3	ENSEMBL114_rn	exon	126967225	126967368	0.551029599056316	-	.	gene_id "ENSRNOG00000025360"; transcript_id "ENSRNOG00000025360_tx_2"; exon_id "3_126967225_126967368_-"; exonnum "2"; txlen "2141";
3	ENSEMBL114_rn	exon	126967225	126967368	0.0583248802709245	-	.	gene_id "ENSRNOG00000025360"; transcript_id "ENSRNOG00000025360_tx_3"; exon_id "3_126967225_126967368_-"; exonnum "9"; txlen "2671";
3	ENSEMBL114_rn	exon	126967225	126967368	0.0439113332898532	-	.	gene_id "ENSRNOG00000025360"; transcript_id "ENSRNOG00000025360_tx_4"; exon_id "3_126967225_126967368_-"; exonnum "8"; txlen "2590";
3	ENSEMBL114_rn	exon	126967225	126967368	0.0195136689487099	-	.	gene_id "ENSRNOG00000025360"; transcript_id "ENSRNOG00000025360_tx_5"; exon_id "3_126967225_126967368_-"; exonnum "10"; txlen "2762";
3	ENSEMBL114_rn	exon	126967225	126967368	0.0108469359053709	-	.	gene_id "ENSRNOG00000025360"; transcript_id "ENSRNOG00000025360_tx_6"; exon_id "3_126967225_126967368_-"; exonnum "12"; txlen "2979";
3	sraer114_ss	exon	126967802	126968023	0.551029599056316	-	.	gene_id "ENSRNOG00000025360"; transcript_id "ENSRNOG00000025360_tx_2"; exon_id "3_126967802_126968023_-"; exonnum "1"; txlen "2141";
3	sraer114_ss	exon	126967901	126968016	0.763942123449175	-	.	gene_id "ENSRNOG00000025360"; transcript_id "ENSRNOG00000025360_tx_1"; exon_id "3_126967901_126968016_-"; exonnum "1"; txlen "2035";
3	ensembl	exon	126971632	126971712	0	-	.	gene_id "ENSRNOG00000025360"; gene_version "4"; transcript_id "ENSRNOT00000166520"; transcript_version "1"; exon_number "8"; gene_name "Exd1"; gene_source "ensembl"; gene_biotype "protein_coding"; transcript_name "Exd1-202"; transcript_source "ensembl"; transcript_biotype "protein_coding"; exon_id "ENSRNOE00000276414"; exon_version "1";
3	ensembl	CDS	126971632	126971712	0	-	0	gene_id "ENSRNOG00000025360"; gene_version "4"; transcript_id "ENSRNOT00000166520"; transcript_version "1"; exon_number "8"; gene_name "Exd1"; gene_source "ensembl"; gene_biotype "protein_coding"; transcript_name "Exd1-202"; transcript_source "ensembl"; transcript_biotype "protein_coding"; protein_id "ENSRNOP00000109799"; protein_version "1";
3	ensembl	exon	126971632	126971712	0	-	.	gene_id "ENSRNOG00000025360"; gene_version "4"; transcript_id "ENSRNOT00000038365"; transcript_version "4"; exon_number "9"; gene_name "Exd1"; gene_source "ensembl"; gene_biotype "protein_coding"; transcript_name "Exd1-201"; transcript_source "ensembl"; transcript_biotype "protein_coding"; exon_id "ENSRNOE00000276414"; exon_version "1"; tag "Ensembl_canonical";
3	ensembl	CDS	126971632	126971712	0	-	0	gene_id "ENSRNOG00000025360"; gene_version "4"; transcript_id "ENSRNOT00000038365"; transcript_version "4"; exon_number "9"; gene_name "Exd1"; gene_source "ensembl"; gene_biotype "protein_coding"; transcript_name "Exd1-201"; transcript_source "ensembl"; transcript_biotype "protein_coding"; protein_id "ENSRNOP00000038378"; protein_version "2"; tag "Ensembl_canonical";
3	ENSEMBL114_rn	exon	126971632	126971712	0.0583248802709245	-	.	gene_id "ENSRNOG00000025360"; transcript_id "ENSRNOG00000025360_tx_3"; exon_id "3_126971632_126971712_-"; exonnum "8"; txlen "2671";
3	ENSEMBL114_rn	exon	126971632	126971712	0.0195136689487099	-	.	gene_id "ENSRNOG00000025360"; transcript_id "ENSRNOG00000025360_tx_5"; exon_id "3_126971632_126971712_-"; exonnum "9"; txlen "2762";
3	ENSEMBL114_rn	exon	126971632	126971712	0.0108469359053709	-	.	gene_id "ENSRNOG00000025360"; transcript_id "ENSRNOG00000025360_tx_6"; exon_id "3_126971632_126971712_-"; exonnum "11"; txlen "2979";
3	ensembl	exon	126971792	126971896	0	-	.	gene_id "ENSRNOG00000025360"; gene_version "4"; transcript_id "ENSRNOT00000166520"; transcript_version "1"; exon_number "7"; gene_name "Exd1"; gene_source "ensembl"; gene_biotype "protein_coding"; transcript_name "Exd1-202"; transcript_source "ensembl"; transcript_biotype "protein_coding"; exon_id "ENSRNOE00000276419"; exon_version "1";
3	ensembl	CDS	126971792	126971896	0	-	0	gene_id "ENSRNOG00000025360"; gene_version "4"; transcript_id "ENSRNOT00000166520"; transcript_version "1"; exon_number "7"; gene_name "Exd1"; gene_source "ensembl"; gene_biotype "protein_coding"; transcript_name "Exd1-202"; transcript_source "ensembl"; transcript_biotype "protein_coding"; protein_id "ENSRNOP00000109799"; protein_version "1";
3	ensembl	exon	126971792	126971896	0	-	.	gene_id "ENSRNOG00000025360"; gene_version "4"; transcript_id "ENSRNOT00000038365"; transcript_version "4"; exon_number "8"; gene_name "Exd1"; gene_source "ensembl"; gene_biotype "protein_coding"; transcript_name "Exd1-201"; transcript_source "ensembl"; transcript_biotype "protein_coding"; exon_id "ENSRNOE00000276419"; exon_version "1"; tag "Ensembl_canonical";
3	ensembl	CDS	126971792	126971896	0	-	0	gene_id "ENSRNOG00000025360"; gene_version "4"; transcript_id "ENSRNOT00000038365"; transcript_version "4"; exon_number "8"; gene_name "Exd1"; gene_source "ensembl"; gene_biotype "protein_coding"; transcript_name "Exd1-201"; transcript_source "ensembl"; transcript_biotype "protein_coding"; protein_id "ENSRNOP00000038378"; protein_version "2"; tag "Ensembl_canonical";
3	ENSEMBL114_rn	exon	126971792	126971896	0.0583248802709245	-	.	gene_id "ENSRNOG00000025360"; transcript_id "ENSRNOG00000025360_tx_3"; exon_id "3_126971792_126971896_-"; exonnum "7"; txlen "2671";
3	ENSEMBL114_rn	exon	126971792	126971896	0.0439113332898532	-	.	gene_id "ENSRNOG00000025360"; transcript_id "ENSRNOG00000025360_tx_4"; exon_id "3_126971792_126971896_-"; exonnum "7"; txlen "2590";
3	ENSEMBL114_rn	exon	126971792	126971896	0.0195136689487099	-	.	gene_id "ENSRNOG00000025360"; transcript_id "ENSRNOG00000025360_tx_5"; exon_id "3_126971792_126971896_-"; exonnum "8"; txlen "2762";
3	ENSEMBL114_rn	exon	126971792	126971896	0.0108469359053709	-	.	gene_id "ENSRNOG00000025360"; transcript_id "ENSRNOG00000025360_tx_6"; exon_id "3_126971792_126971896_-"; exonnum "10"; txlen "2979";
3	ensembl	exon	126973427	126973513	0	-	.	gene_id "ENSRNOG00000025360"; gene_version "4"; transcript_id "ENSRNOT00000166520"; transcript_version "1"; exon_number "6"; gene_name "Exd1"; gene_source "ensembl"; gene_biotype "protein_coding"; transcript_name "Exd1-202"; transcript_source "ensembl"; transcript_biotype "protein_coding"; exon_id "ENSRNOE00000276425"; exon_version "1";
3	ensembl	CDS	126973427	126973513	0	-	0	gene_id "ENSRNOG00000025360"; gene_version "4"; transcript_id "ENSRNOT00000166520"; transcript_version "1"; exon_number "6"; gene_name "Exd1"; gene_source "ensembl"; gene_biotype "protein_coding"; transcript_name "Exd1-202"; transcript_source "ensembl"; transcript_biotype "protein_coding"; protein_id "ENSRNOP00000109799"; protein_version "1";
3	ensembl	exon	126973427	126973513	0	-	.	gene_id "ENSRNOG00000025360"; gene_version "4"; transcript_id "ENSRNOT00000038365"; transcript_version "4"; exon_number "7"; gene_name "Exd1"; gene_source "ensembl"; gene_biotype "protein_coding"; transcript_name "Exd1-201"; transcript_source "ensembl"; transcript_biotype "protein_coding"; exon_id "ENSRNOE00000276425"; exon_version "1"; tag "Ensembl_canonical";
3	ensembl	CDS	126973427	126973513	0	-	0	gene_id "ENSRNOG00000025360"; gene_version "4"; transcript_id "ENSRNOT00000038365"; transcript_version "4"; exon_number "7"; gene_name "Exd1"; gene_source "ensembl"; gene_biotype "protein_coding"; transcript_name "Exd1-201"; transcript_source "ensembl"; transcript_biotype "protein_coding"; protein_id "ENSRNOP00000038378"; protein_version "2"; tag "Ensembl_canonical";
3	ENSEMBL114_rn	exon	126973427	126973513	0.0583248802709245	-	.	gene_id "ENSRNOG00000025360"; transcript_id "ENSRNOG00000025360_tx_3"; exon_id "3_126973427_126973513_-"; exonnum "6"; txlen "2671";
3	ENSEMBL114_rn	exon	126973427	126973513	0.0439113332898532	-	.	gene_id "ENSRNOG00000025360"; transcript_id "ENSRNOG00000025360_tx_4"; exon_id "3_126973427_126973513_-"; exonnum "6"; txlen "2590";
3	ENSEMBL114_rn	exon	126973427	126973513	0.0195136689487099	-	.	gene_id "ENSRNOG00000025360"; transcript_id "ENSRNOG00000025360_tx_5"; exon_id "3_126973427_126973513_-"; exonnum "7"; txlen "2762";
3	ENSEMBL114_rn	exon	126973427	126973513	0.0108469359053709	-	.	gene_id "ENSRNOG00000025360"; transcript_id "ENSRNOG00000025360_tx_6"; exon_id "3_126973427_126973513_-"; exonnum "9"; txlen "2979";
3	ensembl	exon	126976069	126976127	0	-	.	gene_id "ENSRNOG00000025360"; gene_version "4"; transcript_id "ENSRNOT00000166520"; transcript_version "1"; exon_number "5"; gene_name "Exd1"; gene_source "ensembl"; gene_biotype "protein_coding"; transcript_name "Exd1-202"; transcript_source "ensembl"; transcript_biotype "protein_coding"; exon_id "ENSRNOE00000276433"; exon_version "1";
3	ensembl	CDS	126976069	126976127	0	-	2	gene_id "ENSRNOG00000025360"; gene_version "4"; transcript_id "ENSRNOT00000166520"; transcript_version "1"; exon_number "5"; gene_name "Exd1"; gene_source "ensembl"; gene_biotype "protein_coding"; transcript_name "Exd1-202"; transcript_source "ensembl"; transcript_biotype "protein_coding"; protein_id "ENSRNOP00000109799"; protein_version "1";
3	ensembl	exon	126976069	126976127	0	-	.	gene_id "ENSRNOG00000025360"; gene_version "4"; transcript_id "ENSRNOT00000038365"; transcript_version "4"; exon_number "6"; gene_name "Exd1"; gene_source "ensembl"; gene_biotype "protein_coding"; transcript_name "Exd1-201"; transcript_source "ensembl"; transcript_biotype "protein_coding"; exon_id "ENSRNOE00000276433"; exon_version "1"; tag "Ensembl_canonical";
3	ensembl	CDS	126976069	126976127	0	-	2	gene_id "ENSRNOG00000025360"; gene_version "4"; transcript_id "ENSRNOT00000038365"; transcript_version "4"; exon_number "6"; gene_name "Exd1"; gene_source "ensembl"; gene_biotype "protein_coding"; transcript_name "Exd1-201"; transcript_source "ensembl"; transcript_biotype "protein_coding"; protein_id "ENSRNOP00000038378"; protein_version "2"; tag "Ensembl_canonical";
3	ENSEMBL114_rn	exon	126976069	126976127	0.0583248802709245	-	.	gene_id "ENSRNOG00000025360"; transcript_id "ENSRNOG00000025360_tx_3"; exon_id "3_126976069_126976127_-"; exonnum "5"; txlen "2671";
3	ENSEMBL114_rn	exon	126976069	126976127	0.0439113332898532	-	.	gene_id "ENSRNOG00000025360"; transcript_id "ENSRNOG00000025360_tx_4"; exon_id "3_126976069_126976127_-"; exonnum "5"; txlen "2590";
3	ENSEMBL114_rn	exon	126976069	126976127	0.0195136689487099	-	.	gene_id "ENSRNOG00000025360"; transcript_id "ENSRNOG00000025360_tx_5"; exon_id "3_126976069_126976127_-"; exonnum "6"; txlen "2762";
3	ENSEMBL114_rn	exon	126976069	126976127	0.0108469359053709	-	.	gene_id "ENSRNOG00000025360"; transcript_id "ENSRNOG00000025360_tx_6"; exon_id "3_126976069_126976127_-"; exonnum "8"; txlen "2979";
3	ensembl	exon	126980418	126980545	0	-	.	gene_id "ENSRNOG00000025360"; gene_version "4"; transcript_id "ENSRNOT00000166520"; transcript_version "1"; exon_number "4"; gene_name "Exd1"; gene_source "ensembl"; gene_biotype "protein_coding"; transcript_name "Exd1-202"; transcript_source "ensembl"; transcript_biotype "protein_coding"; exon_id "ENSRNOE00000276440"; exon_version "1";
3	ensembl	CDS	126980418	126980545	0	-	1	gene_id "ENSRNOG00000025360"; gene_version "4"; transcript_id "ENSRNOT00000166520"; transcript_version "1"; exon_number "4"; gene_name "Exd1"; gene_source "ensembl"; gene_biotype "protein_coding"; transcript_name "Exd1-202"; transcript_source "ensembl"; transcript_biotype "protein_coding"; protein_id "ENSRNOP00000109799"; protein_version "1";
3	ensembl	exon	126980418	126980545	0	-	.	gene_id "ENSRNOG00000025360"; gene_version "4"; transcript_id "ENSRNOT00000038365"; transcript_version "4"; exon_number "5"; gene_name "Exd1"; gene_source "ensembl"; gene_biotype "protein_coding"; transcript_name "Exd1-201"; transcript_source "ensembl"; transcript_biotype "protein_coding"; exon_id "ENSRNOE00000276440"; exon_version "1"; tag "Ensembl_canonical";
3	ensembl	CDS	126980418	126980545	0	-	1	gene_id "ENSRNOG00000025360"; gene_version "4"; transcript_id "ENSRNOT00000038365"; transcript_version "4"; exon_number "5"; gene_name "Exd1"; gene_source "ensembl"; gene_biotype "protein_coding"; transcript_name "Exd1-201"; transcript_source "ensembl"; transcript_biotype "protein_coding"; protein_id "ENSRNOP00000038378"; protein_version "2"; tag "Ensembl_canonical";
3	ENSEMBL114_rn	exon	126980418	126980545	0.0583248802709245	-	.	gene_id "ENSRNOG00000025360"; transcript_id "ENSRNOG00000025360_tx_3"; exon_id "3_126980418_126980545_-"; exonnum "4"; txlen "2671";
3	ENSEMBL114_rn	exon	126980418	126980545	0.0439113332898532	-	.	gene_id "ENSRNOG00000025360"; transcript_id "ENSRNOG00000025360_tx_4"; exon_id "3_126980418_126980545_-"; exonnum "4"; txlen "2590";
3	ENSEMBL114_rn	exon	126980418	126980545	0.0195136689487099	-	.	gene_id "ENSRNOG00000025360"; transcript_id "ENSRNOG00000025360_tx_5"; exon_id "3_126980418_126980545_-"; exonnum "5"; txlen "2762";
3	ENSEMBL114_rn	exon	126980418	126980545	0.0108469359053709	-	.	gene_id "ENSRNOG00000025360"; transcript_id "ENSRNOG00000025360_tx_6"; exon_id "3_126980418_126980545_-"; exonnum "7"; txlen "2979";
3	ensembl	exon	126980804	126980858	0	-	.	gene_id "ENSRNOG00000025360"; gene_version "4"; transcript_id "ENSRNOT00000166520"; transcript_version "1"; exon_number "3"; gene_name "Exd1"; gene_source "ensembl"; gene_biotype "protein_coding"; transcript_name "Exd1-202"; transcript_source "ensembl"; transcript_biotype "protein_coding"; exon_id "ENSRNOE00000276451"; exon_version "1";
3	ensembl	CDS	126980804	126980858	0	-	2	gene_id "ENSRNOG00000025360"; gene_version "4"; transcript_id "ENSRNOT00000166520"; transcript_version "1"; exon_number "3"; gene_name "Exd1"; gene_source "ensembl"; gene_biotype "protein_coding"; transcript_name "Exd1-202"; transcript_source "ensembl"; transcript_biotype "protein_coding"; protein_id "ENSRNOP00000109799"; protein_version "1";
3	ensembl	exon	126980804	126980858	0	-	.	gene_id "ENSRNOG00000025360"; gene_version "4"; transcript_id "ENSRNOT00000038365"; transcript_version "4"; exon_number "4"; gene_name "Exd1"; gene_source "ensembl"; gene_biotype "protein_coding"; transcript_name "Exd1-201"; transcript_source "ensembl"; transcript_biotype "protein_coding"; exon_id "ENSRNOE00000276451"; exon_version "1"; tag "Ensembl_canonical";
3	ensembl	CDS	126980804	126980858	0	-	2	gene_id "ENSRNOG00000025360"; gene_version "4"; transcript_id "ENSRNOT00000038365"; transcript_version "4"; exon_number "4"; gene_name "Exd1"; gene_source "ensembl"; gene_biotype "protein_coding"; transcript_name "Exd1-201"; transcript_source "ensembl"; transcript_biotype "protein_coding"; protein_id "ENSRNOP00000038378"; protein_version "2"; tag "Ensembl_canonical";
3	ENSEMBL114_rn	exon	126980804	126980858	0.0583248802709245	-	.	gene_id "ENSRNOG00000025360"; transcript_id "ENSRNOG00000025360_tx_3"; exon_id "3_126980804_126980858_-"; exonnum "3"; txlen "2671";
3	ENSEMBL114_rn	exon	126980804	126980858	0.0439113332898532	-	.	gene_id "ENSRNOG00000025360"; transcript_id "ENSRNOG00000025360_tx_4"; exon_id "3_126980804_126980858_-"; exonnum "3"; txlen "2590";
3	ENSEMBL114_rn	exon	126980804	126980858	0.0195136689487099	-	.	gene_id "ENSRNOG00000025360"; transcript_id "ENSRNOG00000025360_tx_5"; exon_id "3_126980804_126980858_-"; exonnum "4"; txlen "2762";
3	ENSEMBL114_rn	exon	126980804	126980858	0.0108469359053709	-	.	gene_id "ENSRNOG00000025360"; transcript_id "ENSRNOG00000025360_tx_6"; exon_id "3_126980804_126980858_-"; exonnum "6"; txlen "2979";
3	ensembl	exon	126982804	126982872	0	-	.	gene_id "ENSRNOG00000025360"; gene_version "4"; transcript_id "ENSRNOT00000038365"; transcript_version "4"; exon_number "3"; gene_name "Exd1"; gene_source "ensembl"; gene_biotype "protein_coding"; transcript_name "Exd1-201"; transcript_source "ensembl"; transcript_biotype "protein_coding"; exon_id "ENSRNOE00000276456"; exon_version "1"; tag "Ensembl_canonical";
3	ensembl	CDS	126982804	126982872	0	-	2	gene_id "ENSRNOG00000025360"; gene_version "4"; transcript_id "ENSRNOT00000038365"; transcript_version "4"; exon_number "3"; gene_name "Exd1"; gene_source "ensembl"; gene_biotype "protein_coding"; transcript_name "Exd1-201"; transcript_source "ensembl"; transcript_biotype "protein_coding"; protein_id "ENSRNOP00000038378"; protein_version "2"; tag "Ensembl_canonical";
3	ENSEMBL114_rn	exon	126982804	126982872	0.0108469359053709	-	.	gene_id "ENSRNOG00000025360"; transcript_id "ENSRNOG00000025360_tx_6"; exon_id "3_126982804_126982872_-"; exonnum "5"; txlen "2979";
3	ensembl	CDS	126984231	126984363	0	-	0	gene_id "ENSRNOG00000025360"; gene_version "4"; transcript_id "ENSRNOT00000166520"; transcript_version "1"; exon_number "2"; gene_name "Exd1"; gene_source "ensembl"; gene_biotype "protein_coding"; transcript_name "Exd1-202"; transcript_source "ensembl"; transcript_biotype "protein_coding"; protein_id "ENSRNOP00000109799"; protein_version "1";
3	ensembl	CDS	126984231	126984363	0	-	0	gene_id "ENSRNOG00000025360"; gene_version "4"; transcript_id "ENSRNOT00000038365"; transcript_version "4"; exon_number "2"; gene_name "Exd1"; gene_source "ensembl"; gene_biotype "protein_coding"; transcript_name "Exd1-201"; transcript_source "ensembl"; transcript_biotype "protein_coding"; protein_id "ENSRNOP00000038378"; protein_version "2"; tag "Ensembl_canonical";
3	ensembl	exon	126984231	126984413	0	-	.	gene_id "ENSRNOG00000025360"; gene_version "4"; transcript_id "ENSRNOT00000166520"; transcript_version "1"; exon_number "2"; gene_name "Exd1"; gene_source "ensembl"; gene_biotype "protein_coding"; transcript_name "Exd1-202"; transcript_source "ensembl"; transcript_biotype "protein_coding"; exon_id "ENSRNOE00000276468"; exon_version "2";
3	ensembl	exon	126984231	126984413	0	-	.	gene_id "ENSRNOG00000025360"; gene_version "4"; transcript_id "ENSRNOT00000038365"; transcript_version "4"; exon_number "2"; gene_name "Exd1"; gene_source "ensembl"; gene_biotype "protein_coding"; transcript_name "Exd1-201"; transcript_source "ensembl"; transcript_biotype "protein_coding"; exon_id "ENSRNOE00000276468"; exon_version "2"; tag "Ensembl_canonical";
3	ENSEMBL114_rn	exon	126984231	126984413	0.0583248802709245	-	.	gene_id "ENSRNOG00000025360"; transcript_id "ENSRNOG00000025360_tx_3"; exon_id "3_126984231_126984413_-"; exonnum "2"; txlen "2671";
3	ENSEMBL114_rn	exon	126984231	126984413	0.0439113332898532	-	.	gene_id "ENSRNOG00000025360"; transcript_id "ENSRNOG00000025360_tx_4"; exon_id "3_126984231_126984413_-"; exonnum "2"; txlen "2590";
3	ENSEMBL114_rn	exon	126984231	126984413	0.0195136689487099	-	.	gene_id "ENSRNOG00000025360"; transcript_id "ENSRNOG00000025360_tx_5"; exon_id "3_126984231_126984413_-"; exonnum "3"; txlen "2762";
3	ENSEMBL114_rn	exon	126984231	126984413	0.0108469359053709	-	.	gene_id "ENSRNOG00000025360"; transcript_id "ENSRNOG00000025360_tx_6"; exon_id "3_126984231_126984413_-"; exonnum "4"; txlen "2979";
3	ensembl	start_codon	126984361	126984363	0	-	0	gene_id "ENSRNOG00000025360"; gene_version "4"; transcript_id "ENSRNOT00000166520"; transcript_version "1"; exon_number "2"; gene_name "Exd1"; gene_source "ensembl"; gene_biotype "protein_coding"; transcript_name "Exd1-202"; transcript_source "ensembl"; transcript_biotype "protein_coding";
3	ensembl	start_codon	126984361	126984363	0	-	0	gene_id "ENSRNOG00000025360"; gene_version "4"; transcript_id "ENSRNOT00000038365"; transcript_version "4"; exon_number "2"; gene_name "Exd1"; gene_source "ensembl"; gene_biotype "protein_coding"; transcript_name "Exd1-201"; transcript_source "ensembl"; transcript_biotype "protein_coding"; tag "Ensembl_canonical";
3	ensembl	five_prime_utr	126984364	126984413	0	-	.	gene_id "ENSRNOG00000025360"; gene_version "4"; transcript_id "ENSRNOT00000166520"; transcript_version "1"; gene_name "Exd1"; gene_source "ensembl"; gene_biotype "protein_coding"; transcript_name "Exd1-202"; transcript_source "ensembl"; transcript_biotype "protein_coding";
3	ensembl	five_prime_utr	126984364	126984413	0	-	.	gene_id "ENSRNOG00000025360"; gene_version "4"; transcript_id "ENSRNOT00000038365"; transcript_version "4"; gene_name "Exd1"; gene_source "ensembl"; gene_biotype "protein_coding"; transcript_name "Exd1-201"; transcript_source "ensembl"; transcript_biotype "protein_coding"; tag "Ensembl_canonical";
3	sraer114_mid	exon	126988773	126988863	0.0195136689487099	-	.	gene_id "ENSRNOG00000025360"; transcript_id "ENSRNOG00000025360_tx_5"; exon_id "3_126988773_126988863_-"; exonnum "2"; txlen "2762";
3	sraer114_mid	exon	126988773	126988863	0.0108469359053709	-	.	gene_id "ENSRNOG00000025360"; transcript_id "ENSRNOG00000025360_tx_6"; exon_id "3_126988773_126988863_-"; exonnum "3"; txlen "2979";
3	ensembl	exon	126988773	126988921	0	-	.	gene_id "ENSRNOG00000025360"; gene_version "4"; transcript_id "ENSRNOT00000166520"; transcript_version "1"; exon_number "1"; gene_name "Exd1"; gene_source "ensembl"; gene_biotype "protein_coding"; transcript_name "Exd1-202"; transcript_source "ensembl"; transcript_biotype "protein_coding"; exon_id "ENSRNOE00000747924"; exon_version "1";
3	ensembl	five_prime_utr	126988773	126988921	0	-	.	gene_id "ENSRNOG00000025360"; gene_version "4"; transcript_id "ENSRNOT00000166520"; transcript_version "1"; gene_name "Exd1"; gene_source "ensembl"; gene_biotype "protein_coding"; transcript_name "Exd1-202"; transcript_source "ensembl"; transcript_biotype "protein_coding";
3	ensembl	exon	126988990	126989738	0	-	.	gene_id "ENSRNOG00000025360"; gene_version "4"; transcript_id "ENSRNOT00000038365"; transcript_version "4"; exon_number "1"; gene_name "Exd1"; gene_source "ensembl"; gene_biotype "protein_coding"; transcript_name "Exd1-201"; transcript_source "ensembl"; transcript_biotype "protein_coding"; exon_id "ENSRNOE00000457464"; exon_version "1"; tag "Ensembl_canonical";
3	ensembl	five_prime_utr	126988990	126989738	0	-	.	gene_id "ENSRNOG00000025360"; gene_version "4"; transcript_id "ENSRNOT00000038365"; transcript_version "4"; gene_name "Exd1"; gene_source "ensembl"; gene_biotype "protein_coding"; transcript_name "Exd1-201"; transcript_source "ensembl"; transcript_biotype "protein_coding"; tag "Ensembl_canonical";
3	sraer114_mid	exon	126988994	126989047	0.0583248802709245	-	.	gene_id "ENSRNOG00000025360"; transcript_id "ENSRNOG00000025360_tx_3"; exon_id "3_126988994_126989047_-"; exonnum "1"; txlen "2671";
3	sraer114_mid	exon	126988994	126989047	0.0439113332898532	-	.	gene_id "ENSRNOG00000025360"; transcript_id "ENSRNOG00000025360_tx_4"; exon_id "3_126988994_126989047_-"; exonnum "1"; txlen "2590";
3	sraer114_mid	exon	126988994	126989047	0.0195136689487099	-	.	gene_id "ENSRNOG00000025360"; transcript_id "ENSRNOG00000025360_tx_5"; exon_id "3_126988994_126989047_-"; exonnum "1"; txlen "2762";
3	sraer114_mid	exon	126988994	126989047	0.0108469359053709	-	.	gene_id "ENSRNOG00000025360"; transcript_id "ENSRNOG00000025360_tx_6"; exon_id "3_126988994_126989047_-"; exonnum "2"; txlen "2979";
3	sraer114_ss	exon	126989449	126989596	0.0108469359053709	-	.	gene_id "ENSRNOG00000025360"; transcript_id "ENSRNOG00000025360_tx_6"; exon_id "3_126989449_126989596_-"; exonnum "1"; txlen "2979";
3	ensembl	three_prime_utr	127047559	127049473	0	-	.	gene_id "ENSRNOG00000057458"; gene_version "3"; transcript_id "ENSRNOT00000084290"; transcript_version "3"; gene_name "Oip5"; gene_source "ensembl"; gene_biotype "protein_coding"; transcript_name "Oip5-201"; transcript_source "ensembl"; transcript_biotype "protein_coding"; tag "Ensembl_canonical";
3	ensembl	exon	127047559	127049505	0	-	.	gene_id "ENSRNOG00000057458"; gene_version "3"; transcript_id "ENSRNOT00000084290"; transcript_version "3"; exon_number "6"; gene_name "Oip5"; gene_source "ensembl"; gene_biotype "protein_coding"; transcript_name "Oip5-201"; transcript_source "ensembl"; transcript_biotype "protein_coding"; exon_id "ENSRNOE00000605648"; exon_version "2"; tag "Ensembl_canonical";
3	ensembl	gene	127047559	127057043	0	-	.	gene_id "ENSRNOG00000057458"; gene_version "3"; gene_name "Oip5"; gene_source "ensembl"; gene_biotype "protein_coding";
3	ensembl	transcript	127047559	127057043	0	-	.	gene_id "ENSRNOG00000057458"; gene_version "3"; transcript_id "ENSRNOT00000084290"; transcript_version "3"; gene_name "Oip5"; gene_source "ensembl"; gene_biotype "protein_coding"; transcript_name "Oip5-201"; transcript_source "ensembl"; transcript_biotype "protein_coding"; tag "Ensembl_canonical";
3	ensembl	stop_codon	127049474	127049476	0	-	0	gene_id "ENSRNOG00000057458"; gene_version "3"; transcript_id "ENSRNOT00000084290"; transcript_version "3"; exon_number "6"; gene_name "Oip5"; gene_source "ensembl"; gene_biotype "protein_coding"; transcript_name "Oip5-201"; transcript_source "ensembl"; transcript_biotype "protein_coding"; tag "Ensembl_canonical";
3	ensembl	CDS	127049477	127049505	0	-	2	gene_id "ENSRNOG00000057458"; gene_version "3"; transcript_id "ENSRNOT00000084290"; transcript_version "3"; exon_number "6"; gene_name "Oip5"; gene_source "ensembl"; gene_biotype "protein_coding"; transcript_name "Oip5-201"; transcript_source "ensembl"; transcript_biotype "protein_coding"; protein_id "ENSRNOP00000073638"; protein_version "2"; tag "Ensembl_canonical";
3	ensembl	exon	127051368	127051479	0	-	.	gene_id "ENSRNOG00000057458"; gene_version "3"; transcript_id "ENSRNOT00000084290"; transcript_version "3"; exon_number "5"; gene_name "Oip5"; gene_source "ensembl"; gene_biotype "protein_coding"; transcript_name "Oip5-201"; transcript_source "ensembl"; transcript_biotype "protein_coding"; exon_id "ENSRNOE00000518979"; exon_version "2"; tag "Ensembl_canonical";
3	ensembl	CDS	127051368	127051479	0	-	0	gene_id "ENSRNOG00000057458"; gene_version "3"; transcript_id "ENSRNOT00000084290"; transcript_version "3"; exon_number "5"; gene_name "Oip5"; gene_source "ensembl"; gene_biotype "protein_coding"; transcript_name "Oip5-201"; transcript_source "ensembl"; transcript_biotype "protein_coding"; protein_id "ENSRNOP00000073638"; protein_version "2"; tag "Ensembl_canonical";
3	ensembl	exon	127051760	127051841	0	-	.	gene_id "ENSRNOG00000057458"; gene_version "3"; transcript_id "ENSRNOT00000084290"; transcript_version "3"; exon_number "4"; gene_name "Oip5"; gene_source "ensembl"; gene_biotype "protein_coding"; transcript_name "Oip5-201"; transcript_source "ensembl"; transcript_biotype "protein_coding"; exon_id "ENSRNOE00000574017"; exon_version "1"; tag "Ensembl_canonical";
3	ensembl	CDS	127051760	127051841	0	-	1	gene_id "ENSRNOG00000057458"; gene_version "3"; transcript_id "ENSRNOT00000084290"; transcript_version "3"; exon_number "4"; gene_name "Oip5"; gene_source "ensembl"; gene_biotype "protein_coding"; transcript_name "Oip5-201"; transcript_source "ensembl"; transcript_biotype "protein_coding"; protein_id "ENSRNOP00000073638"; protein_version "2"; tag "Ensembl_canonical";
3	ensembl	exon	127053879	127054001	0	-	.	gene_id "ENSRNOG00000057458"; gene_version "3"; transcript_id "ENSRNOT00000084290"; transcript_version "3"; exon_number "3"; gene_name "Oip5"; gene_source "ensembl"; gene_biotype "protein_coding"; transcript_name "Oip5-201"; transcript_source "ensembl"; transcript_biotype "protein_coding"; exon_id "ENSRNOE00000539587"; exon_version "1"; tag "Ensembl_canonical";
3	ensembl	CDS	127053879	127054001	0	-	1	gene_id "ENSRNOG00000057458"; gene_version "3"; transcript_id "ENSRNOT00000084290"; transcript_version "3"; exon_number "3"; gene_name "Oip5"; gene_source "ensembl"; gene_biotype "protein_coding"; transcript_name "Oip5-201"; transcript_source "ensembl"; transcript_biotype "protein_coding"; protein_id "ENSRNOP00000073638"; protein_version "2"; tag "Ensembl_canonical";
3	ensembl	exon	127056438	127056504	0	-	.	gene_id "ENSRNOG00000057458"; gene_version "3"; transcript_id "ENSRNOT00000084290"; transcript_version "3"; exon_number "2"; gene_name "Oip5"; gene_source "ensembl"; gene_biotype "protein_coding"; transcript_name "Oip5-201"; transcript_source "ensembl"; transcript_biotype "protein_coding"; exon_id "ENSRNOE00000574586"; exon_version "1"; tag "Ensembl_canonical";
3	ensembl	CDS	127056438	127056504	0	-	2	gene_id "ENSRNOG00000057458"; gene_version "3"; transcript_id "ENSRNOT00000084290"; transcript_version "3"; exon_number "2"; gene_name "Oip5"; gene_source "ensembl"; gene_biotype "protein_coding"; transcript_name "Oip5-201"; transcript_source "ensembl"; transcript_biotype "protein_coding"; protein_id "ENSRNOP00000073638"; protein_version "2"; tag "Ensembl_canonical";
3	ensembl	CDS	127056739	127057036	0	-	0	gene_id "ENSRNOG00000057458"; gene_version "3"; transcript_id "ENSRNOT00000084290"; transcript_version "3"; exon_number "1"; gene_name "Oip5"; gene_source "ensembl"; gene_biotype "protein_coding"; transcript_name "Oip5-201"; transcript_source "ensembl"; transcript_biotype "protein_coding"; protein_id "ENSRNOP00000073638"; protein_version "2"; tag "Ensembl_canonical";
3	ensembl	exon	127056739	127057043	0	-	.	gene_id "ENSRNOG00000057458"; gene_version "3"; transcript_id "ENSRNOT00000084290"; transcript_version "3"; exon_number "1"; gene_name "Oip5"; gene_source "ensembl"; gene_biotype "protein_coding"; transcript_name "Oip5-201"; transcript_source "ensembl"; transcript_biotype "protein_coding"; exon_id "ENSRNOE00000524101"; exon_version "3"; tag "Ensembl_canonical";
3	ensembl	start_codon	127057034	127057036	0	-	0	gene_id "ENSRNOG00000057458"; gene_version "3"; transcript_id "ENSRNOT00000084290"; transcript_version "3"; exon_number "1"; gene_name "Oip5"; gene_source "ensembl"; gene_biotype "protein_coding"; transcript_name "Oip5-201"; transcript_source "ensembl"; transcript_biotype "protein_coding"; tag "Ensembl_canonical";
3	ensembl	five_prime_utr	127057037	127057043	0	-	.	gene_id "ENSRNOG00000057458"; gene_version "3"; transcript_id "ENSRNOT00000084290"; transcript_version "3"; gene_name "Oip5"; gene_source "ensembl"; gene_biotype "protein_coding"; transcript_name "Oip5-201"; transcript_source "ensembl"; transcript_biotype "protein_coding"; tag "Ensembl_canonical";
3	sraer114_es	exon	127069484	127069944	0.195395992425665	-	.	gene_id "sraer114_gene_53365"; transcript_id "sraer114_gene_53365_tx_1"; exon_id "3_127069484_127069944_-"; exonnum "2"; txlen "669";
3	sraer114_ss	exon	127072046	127072253	0.195395992425665	-	.	gene_id "sraer114_gene_53365"; transcript_id "sraer114_gene_53365_tx_1"; exon_id "3_127072046_127072253_-"; exonnum "1"; txlen "669";
3	ensembl	three_prime_utr	127093659	127093877	0	-	.	gene_id "ENSRNOG00000005006"; gene_version "8"; transcript_id "ENSRNOT00000006874"; transcript_version "8"; gene_name "Ndufaf1"; gene_source "ensembl"; gene_biotype "protein_coding"; transcript_name "Ndufaf1-201"; transcript_source "ensembl"; transcript_biotype "protein_coding"; tag "Ensembl_canonical";
3	ensembl	exon	127093659	127094027	0	-	.	gene_id "ENSRNOG00000005006"; gene_version "8"; transcript_id "ENSRNOT00000006874"; transcript_version "8"; exon_number "5"; gene_name "Ndufaf1"; gene_source "ensembl"; gene_biotype "protein_coding"; transcript_name "Ndufaf1-201"; transcript_source "ensembl"; transcript_biotype "protein_coding"; exon_id "ENSRNOE00000048301"; exon_version "7"; tag "Ensembl_canonical";
3	ENSEMBL114_rn	exon	127093659	127094027	176.436552715807	-	.	gene_id "ENSRNOG00000005006"; transcript_id "ENSRNOG00000005006_tx_1"; exon_id "3_127093659_127094027_-"; exonnum "5"; txlen "1317";
3	ENSEMBL114_rn	exon	127093659	127094027	7.11877491289116	-	.	gene_id "ENSRNOG00000005006"; transcript_id "ENSRNOG00000005006_tx_2"; exon_id "3_127093659_127094027_-"; exonnum "5"; txlen "1331";
3	ENSEMBL114_rn	exon	127093659	127094027	0.315462356592018	-	.	gene_id "ENSRNOG00000005006"; transcript_id "ENSRNOG00000005006_tx_3"; exon_id "3_127093659_127094027_-"; exonnum "7"; txlen "1425";
3	ENSEMBL114_rn	exon	127093659	127094027	0.132551772203974	-	.	gene_id "ENSRNOG00000005006"; transcript_id "ENSRNOG00000005006_tx_4"; exon_id "3_127093659_127094027_-"; exonnum "7"; txlen "1439";
3	ensembl	gene	127093659	127104020	0	-	.	gene_id "ENSRNOG00000005006"; gene_version "8"; gene_name "Ndufaf1"; gene_source "ensembl"; gene_biotype "protein_coding";
3	ensembl	transcript	127093659	127104020	0	-	.	gene_id "ENSRNOG00000005006"; gene_version "8"; transcript_id "ENSRNOT00000006874"; transcript_version "8"; gene_name "Ndufaf1"; gene_source "ensembl"; gene_biotype "protein_coding"; transcript_name "Ndufaf1-201"; transcript_source "ensembl"; transcript_biotype "protein_coding"; tag "Ensembl_canonical";
3	ensembl	stop_codon	127093878	127093880	0	-	0	gene_id "ENSRNOG00000005006"; gene_version "8"; transcript_id "ENSRNOT00000006874"; transcript_version "8"; exon_number "5"; gene_name "Ndufaf1"; gene_source "ensembl"; gene_biotype "protein_coding"; transcript_name "Ndufaf1-201"; transcript_source "ensembl"; transcript_biotype "protein_coding"; tag "Ensembl_canonical";
3	ensembl	CDS	127093881	127094027	0	-	0	gene_id "ENSRNOG00000005006"; gene_version "8"; transcript_id "ENSRNOT00000006874"; transcript_version "8"; exon_number "5"; gene_name "Ndufaf1"; gene_source "ensembl"; gene_biotype "protein_coding"; transcript_name "Ndufaf1-201"; transcript_source "ensembl"; transcript_biotype "protein_coding"; protein_id "ENSRNOP00000006874"; protein_version "6"; tag "Ensembl_canonical";
3	ensembl	exon	127094598	127094672	0	-	.	gene_id "ENSRNOG00000005006"; gene_version "8"; transcript_id "ENSRNOT00000006874"; transcript_version "8"; exon_number "4"; gene_name "Ndufaf1"; gene_source "ensembl"; gene_biotype "protein_coding"; transcript_name "Ndufaf1-201"; transcript_source "ensembl"; transcript_biotype "protein_coding"; exon_id "ENSRNOE00000048122"; exon_version "1"; tag "Ensembl_canonical";
3	ensembl	CDS	127094598	127094672	0	-	0	gene_id "ENSRNOG00000005006"; gene_version "8"; transcript_id "ENSRNOT00000006874"; transcript_version "8"; exon_number "4"; gene_name "Ndufaf1"; gene_source "ensembl"; gene_biotype "protein_coding"; transcript_name "Ndufaf1-201"; transcript_source "ensembl"; transcript_biotype "protein_coding"; protein_id "ENSRNOP00000006874"; protein_version "6"; tag "Ensembl_canonical";
3	ENSEMBL114_rn	exon	127094598	127094672	176.436552715807	-	.	gene_id "ENSRNOG00000005006"; transcript_id "ENSRNOG00000005006_tx_1"; exon_id "3_127094598_127094672_-"; exonnum "4"; txlen "1317";
3	ENSEMBL114_rn	exon	127094598	127094672	7.11877491289116	-	.	gene_id "ENSRNOG00000005006"; transcript_id "ENSRNOG00000005006_tx_2"; exon_id "3_127094598_127094672_-"; exonnum "4"; txlen "1331";
3	ENSEMBL114_rn	exon	127094598	127094672	0.315462356592018	-	.	gene_id "ENSRNOG00000005006"; transcript_id "ENSRNOG00000005006_tx_3"; exon_id "3_127094598_127094672_-"; exonnum "6"; txlen "1425";
3	ENSEMBL114_rn	exon	127094598	127094672	0.132551772203974	-	.	gene_id "ENSRNOG00000005006"; transcript_id "ENSRNOG00000005006_tx_4"; exon_id "3_127094598_127094672_-"; exonnum "6"; txlen "1439";
3	ensembl	exon	127095778	127095963	0	-	.	gene_id "ENSRNOG00000005006"; gene_version "8"; transcript_id "ENSRNOT00000006874"; transcript_version "8"; exon_number "3"; gene_name "Ndufaf1"; gene_source "ensembl"; gene_biotype "protein_coding"; transcript_name "Ndufaf1-201"; transcript_source "ensembl"; transcript_biotype "protein_coding"; exon_id "ENSRNOE00000047922"; exon_version "1"; tag "Ensembl_canonical";
3	ensembl	CDS	127095778	127095963	0	-	0	gene_id "ENSRNOG00000005006"; gene_version "8"; transcript_id "ENSRNOT00000006874"; transcript_version "8"; exon_number "3"; gene_name "Ndufaf1"; gene_source "ensembl"; gene_biotype "protein_coding"; transcript_name "Ndufaf1-201"; transcript_source "ensembl"; transcript_biotype "protein_coding"; protein_id "ENSRNOP00000006874"; protein_version "6"; tag "Ensembl_canonical";
3	ENSEMBL114_rn	exon	127095778	127095963	176.436552715807	-	.	gene_id "ENSRNOG00000005006"; transcript_id "ENSRNOG00000005006_tx_1"; exon_id "3_127095778_127095963_-"; exonnum "3"; txlen "1317";
3	ENSEMBL114_rn	exon	127095778	127095963	7.11877491289116	-	.	gene_id "ENSRNOG00000005006"; transcript_id "ENSRNOG00000005006_tx_2"; exon_id "3_127095778_127095963_-"; exonnum "3"; txlen "1331";
3	ENSEMBL114_rn	exon	127095778	127095963	0.315462356592018	-	.	gene_id "ENSRNOG00000005006"; transcript_id "ENSRNOG00000005006_tx_3"; exon_id "3_127095778_127095963_-"; exonnum "5"; txlen "1425";
3	ENSEMBL114_rn	exon	127095778	127095963	0.132551772203974	-	.	gene_id "ENSRNOG00000005006"; transcript_id "ENSRNOG00000005006_tx_4"; exon_id "3_127095778_127095963_-"; exonnum "5"; txlen "1439";
3	ensembl	CDS	127098300	127098875	0	-	0	gene_id "ENSRNOG00000005006"; gene_version "8"; transcript_id "ENSRNOT00000006874"; transcript_version "8"; exon_number "2"; gene_name "Ndufaf1"; gene_source "ensembl"; gene_biotype "protein_coding"; transcript_name "Ndufaf1-201"; transcript_source "ensembl"; transcript_biotype "protein_coding"; protein_id "ENSRNOP00000006874"; protein_version "6"; tag "Ensembl_canonical";
3	ensembl	exon	127098300	127098942	0	-	.	gene_id "ENSRNOG00000005006"; gene_version "8"; transcript_id "ENSRNOT00000006874"; transcript_version "8"; exon_number "2"; gene_name "Ndufaf1"; gene_source "ensembl"; gene_biotype "protein_coding"; transcript_name "Ndufaf1-201"; transcript_source "ensembl"; transcript_biotype "protein_coding"; exon_id "ENSRNOE00000047467"; exon_version "3"; tag "Ensembl_canonical";
3	ENSEMBL114_rn	exon	127098300	127098942	176.436552715807	-	.	gene_id "ENSRNOG00000005006"; transcript_id "ENSRNOG00000005006_tx_1"; exon_id "3_127098300_127098942_-"; exonnum "2"; txlen "1317";
3	ENSEMBL114_rn	exon	127098300	127098942	7.11877491289116	-	.	gene_id "ENSRNOG00000005006"; transcript_id "ENSRNOG00000005006_tx_2"; exon_id "3_127098300_127098942_-"; exonnum "2"; txlen "1331";
3	ENSEMBL114_rn	exon	127098300	127098942	0.315462356592018	-	.	gene_id "ENSRNOG00000005006"; transcript_id "ENSRNOG00000005006_tx_3"; exon_id "3_127098300_127098942_-"; exonnum "4"; txlen "1425";
3	ENSEMBL114_rn	exon	127098300	127098942	0.132551772203974	-	.	gene_id "ENSRNOG00000005006"; transcript_id "ENSRNOG00000005006_tx_4"; exon_id "3_127098300_127098942_-"; exonnum "4"; txlen "1439";
3	ensembl	start_codon	127098873	127098875	0	-	0	gene_id "ENSRNOG00000005006"; gene_version "8"; transcript_id "ENSRNOT00000006874"; transcript_version "8"; exon_number "2"; gene_name "Ndufaf1"; gene_source "ensembl"; gene_biotype "protein_coding"; transcript_name "Ndufaf1-201"; transcript_source "ensembl"; transcript_biotype "protein_coding"; tag "Ensembl_canonical";
3	ensembl	five_prime_utr	127098876	127098942	0	-	.	gene_id "ENSRNOG00000005006"; gene_version "8"; transcript_id "ENSRNOT00000006874"; transcript_version "8"; gene_name "Ndufaf1"; gene_source "ensembl"; gene_biotype "protein_coding"; transcript_name "Ndufaf1-201"; transcript_source "ensembl"; transcript_biotype "protein_coding"; tag "Ensembl_canonical";
3	sraer114_mid	exon	127102757	127102813	0.315462356592018	-	.	gene_id "ENSRNOG00000005006"; transcript_id "ENSRNOG00000005006_tx_3"; exon_id "3_127102757_127102813_-"; exonnum "3"; txlen "1425";
3	sraer114_mid	exon	127102757	127102813	0.132551772203974	-	.	gene_id "ENSRNOG00000005006"; transcript_id "ENSRNOG00000005006_tx_4"; exon_id "3_127102757_127102813_-"; exonnum "3"; txlen "1439";
3	sraer114_mid	exon	127103282	127103332	0.315462356592018	-	.	gene_id "ENSRNOG00000005006"; transcript_id "ENSRNOG00000005006_tx_3"; exon_id "3_127103282_127103332_-"; exonnum "2"; txlen "1425";
3	sraer114_mid	exon	127103282	127103332	0.132551772203974	-	.	gene_id "ENSRNOG00000005006"; transcript_id "ENSRNOG00000005006_tx_4"; exon_id "3_127103282_127103332_-"; exonnum "2"; txlen "1439";
3	ensembl	exon	127103808	127104020	0	-	.	gene_id "ENSRNOG00000005006"; gene_version "8"; transcript_id "ENSRNOT00000006874"; transcript_version "8"; exon_number "1"; gene_name "Ndufaf1"; gene_source "ensembl"; gene_biotype "protein_coding"; transcript_name "Ndufaf1-201"; transcript_source "ensembl"; transcript_biotype "protein_coding"; exon_id "ENSRNOE00000648293"; exon_version "1"; tag "Ensembl_canonical";
3	ensembl	five_prime_utr	127103808	127104020	0	-	.	gene_id "ENSRNOG00000005006"; gene_version "8"; transcript_id "ENSRNOT00000006874"; transcript_version "8"; gene_name "Ndufaf1"; gene_source "ensembl"; gene_biotype "protein_coding"; transcript_name "Ndufaf1-201"; transcript_source "ensembl"; transcript_biotype "protein_coding"; tag "Ensembl_canonical";
3	sraer114_ss	exon	127103909	127103966	7.11877491289116	-	.	gene_id "ENSRNOG00000005006"; transcript_id "ENSRNOG00000005006_tx_2"; exon_id "3_127103909_127103966_-"; exonnum "1"; txlen "1331";
3	sraer114_ss	exon	127103909	127103966	0.132551772203974	-	.	gene_id "ENSRNOG00000005006"; transcript_id "ENSRNOG00000005006_tx_4"; exon_id "3_127103909_127103966_-"; exonnum "1"; txlen "1439";
3	sraer114_ss	exon	127103973	127104016	176.436552715807	-	.	gene_id "ENSRNOG00000005006"; transcript_id "ENSRNOG00000005006_tx_1"; exon_id "3_127103973_127104016_-"; exonnum "1"; txlen "1317";
3	sraer114_ss	exon	127103973	127104016	0.315462356592018	-	.	gene_id "ENSRNOG00000005006"; transcript_id "ENSRNOG00000005006_tx_3"; exon_id "3_127103973_127104016_-"; exonnum "1"; txlen "1425";
3	sraer114_es	exon	127108556	127109923	0.0150085444162888	-	.	gene_id "sraer114_gene_45296"; transcript_id "sraer114_gene_45296_tx_2"; exon_id "3_127108556_127109923_-"; exonnum "2"; txlen "1482";
3	sraer114_es	exon	127108556	127109923	0.00957217273889307	-	.	gene_id "sraer114_gene_45296"; transcript_id "sraer114_gene_45296_tx_3"; exon_id "3_127108556_127109923_-"; exonnum "2"; txlen "1845";
3	ensembl	exon	127110550	127110567	0	-	.	gene_id "ENSRNOG00000005483"; gene_version "8"; transcript_id "ENSRNOT00000007299"; transcript_version "8"; exon_number "27"; gene_name "Rpap1"; gene_source "ensembl"; gene_biotype "protein_coding"; transcript_name "Rpap1-201"; transcript_source "ensembl"; transcript_biotype "protein_coding"; exon_id "ENSRNOE00000769277"; exon_version "1"; tag "Ensembl_canonical";
3	ensembl	three_prime_utr	127110550	127110567	0	-	.	gene_id "ENSRNOG00000005483"; gene_version "8"; transcript_id "ENSRNOT00000007299"; transcript_version "8"; gene_name "Rpap1"; gene_source "ensembl"; gene_biotype "protein_coding"; transcript_name "Rpap1-201"; transcript_source "ensembl"; transcript_biotype "protein_coding"; tag "Ensembl_canonical";
3	ensembl	exon	127110550	127110567	0	-	.	gene_id "ENSRNOG00000005483"; gene_version "8"; transcript_id "ENSRNOT00000112463"; transcript_version "2"; exon_number "27"; gene_name "Rpap1"; gene_source "ensembl"; gene_biotype "protein_coding"; transcript_name "Rpap1-202"; transcript_source "ensembl"; transcript_biotype "protein_coding"; exon_id "ENSRNOE00000769277"; exon_version "1";
3	ensembl	three_prime_utr	127110550	127110567	0	-	.	gene_id "ENSRNOG00000005483"; gene_version "8"; transcript_id "ENSRNOT00000112463"; transcript_version "2"; gene_name "Rpap1"; gene_source "ensembl"; gene_biotype "protein_coding"; transcript_name "Rpap1-202"; transcript_source "ensembl"; transcript_biotype "protein_coding";
3	ensembl	gene	127110550	127221952	0	-	.	gene_id "ENSRNOG00000005483"; gene_version "8"; gene_name "Rpap1"; gene_source "ensembl"; gene_biotype "protein_coding";
3	ensembl	transcript	127110550	127221952	0	-	.	gene_id "ENSRNOG00000005483"; gene_version "8"; transcript_id "ENSRNOT00000007299"; transcript_version "8"; gene_name "Rpap1"; gene_source "ensembl"; gene_biotype "protein_coding"; transcript_name "Rpap1-201"; transcript_source "ensembl"; transcript_biotype "protein_coding"; tag "Ensembl_canonical";
3	ensembl	transcript	127110550	127221952	0	-	.	gene_id "ENSRNOG00000005483"; gene_version "8"; transcript_id "ENSRNOT00000112463"; transcript_version "2"; gene_name "Rpap1"; gene_source "ensembl"; gene_biotype "protein_coding"; transcript_name "Rpap1-202"; transcript_source "ensembl"; transcript_biotype "protein_coding";
3	sraer114_mid	exon	127110711	127110943	0.0241964723652556	-	.	gene_id "sraer114_gene_45296"; transcript_id "sraer114_gene_45296_tx_1"; exon_id "3_127110711_127110943_-"; exonnum "2"; txlen "710";
3	sraer114_ss	exon	127111048	127111161	0.0150085444162888	-	.	gene_id "sraer114_gene_45296"; transcript_id "sraer114_gene_45296_tx_2"; exon_id "3_127111048_127111161_-"; exonnum "1"; txlen "1482";
3	sraer114_mid	exon	127111485	127111961	0.0241964723652556	-	.	gene_id "sraer114_gene_45296"; transcript_id "sraer114_gene_45296_tx_1"; exon_id "3_127111485_127111961_-"; exonnum "1"; txlen "710";
3	sraer114_mid	exon	127111485	127111961	0.00957217273889307	-	.	gene_id "sraer114_gene_45296"; transcript_id "sraer114_gene_45296_tx_3"; exon_id "3_127111485_127111961_-"; exonnum "1"; txlen "1845";
3	sraer114_es	exon	127179753	127180690	0.503435810215992	-	.	gene_id "sraer114_gene_45298"; transcript_id "sraer114_gene_45298_tx_1"; exon_id "3_127179753_127180690_-"; exonnum "2"; txlen "1049";
3	sraer114_ss	exon	127181239	127181349	0.503435810215992	-	.	gene_id "sraer114_gene_45298"; transcript_id "sraer114_gene_45298_tx_1"; exon_id "3_127181239_127181349_-"; exonnum "1"; txlen "1049";
3	ensembl	three_prime_utr	127188480	127188760	0	-	.	gene_id "ENSRNOG00000025130"; gene_version "7"; transcript_id "ENSRNOT00000099587"; transcript_version "2"; gene_name "Ltk"; gene_source "ensembl"; gene_biotype "protein_coding"; transcript_name "Ltk-202"; transcript_source "ensembl"; transcript_biotype "protein_coding"; tag "Ensembl_canonical";
3	ensembl	three_prime_utr	127188480	127188760	0	-	.	gene_id "ENSRNOG00000025130"; gene_version "7"; transcript_id "ENSRNOT00000030532"; transcript_version "5"; gene_name "Ltk"; gene_source "ensembl"; gene_biotype "protein_coding"; transcript_name "Ltk-201"; transcript_source "ensembl"; transcript_biotype "protein_coding";
3	ensembl	exon	127188480	127189093	0	-	.	gene_id "ENSRNOG00000025130"; gene_version "7"; transcript_id "ENSRNOT00000099587"; transcript_version "2"; exon_number "20"; gene_name "Ltk"; gene_source "ensembl"; gene_biotype "protein_coding"; transcript_name "Ltk-202"; transcript_source "ensembl"; transcript_biotype "protein_coding"; exon_id "ENSRNOE00000380684"; exon_version "2"; tag "Ensembl_canonical";
3	ensembl	exon	127188480	127189093	0	-	.	gene_id "ENSRNOG00000025130"; gene_version "7"; transcript_id "ENSRNOT00000030532"; transcript_version "5"; exon_number "19"; gene_name "Ltk"; gene_source "ensembl"; gene_biotype "protein_coding"; transcript_name "Ltk-201"; transcript_source "ensembl"; transcript_biotype "protein_coding"; exon_id "ENSRNOE00000380684"; exon_version "2";
3	ENSEMBL114_rn	exon	127188480	127189093	0.224902051257924	-	.	gene_id "ENSRNOG00000025130"; transcript_id "ENSRNOG00000025130_tx_1"; exon_id "3_127188480_127189093_-"; exonnum "20"; txlen "3441";
3	ENSEMBL114_rn	exon	127188480	127189093	0.0208800197128646	-	.	gene_id "ENSRNOG00000025130"; transcript_id "ENSRNOG00000025130_tx_10"; exon_id "3_127188480_127189093_-"; exonnum "14"; txlen "2375";
3	ENSEMBL114_rn	exon	127188480	127189093	0.0192912553354075	-	.	gene_id "ENSRNOG00000025130"; transcript_id "ENSRNOG00000025130_tx_11"; exon_id "3_127188480_127189093_-"; exonnum "18"; txlen "3132";
3	ENSEMBL114_rn	exon	127188480	127189093	0.0113891016615625	-	.	gene_id "ENSRNOG00000025130"; transcript_id "ENSRNOG00000025130_tx_12"; exon_id "3_127188480_127189093_-"; exonnum "14"; txlen "2353";
3	ENSEMBL114_rn	exon	127188480	127189093	0.0113891016615625	-	.	gene_id "ENSRNOG00000025130"; transcript_id "ENSRNOG00000025130_tx_13"; exon_id "3_127188480_127189093_-"; exonnum "16"; txlen "2544";
3	ENSEMBL114_rn	exon	127188480	127189093	0.189360956630779	-	.	gene_id "ENSRNOG00000025130"; transcript_id "ENSRNOG00000025130_tx_2"; exon_id "3_127188480_127189093_-"; exonnum "19"; txlen "3270";
3	ENSEMBL114_rn	exon	127188480	127189093	0.0430912300835384	-	.	gene_id "ENSRNOG00000025130"; transcript_id "ENSRNOG00000025130_tx_3"; exon_id "3_127188480_127189093_-"; exonnum "20"; txlen "3371";
3	ENSEMBL114_rn	exon	127188480	127189093	0.0430912300835384	-	.	gene_id "ENSRNOG00000025130"; transcript_id "ENSRNOG00000025130_tx_4"; exon_id "3_127188480_127189093_-"; exonnum "21"; txlen "3542";
3	ENSEMBL114_rn	exon	127188480	127189093	0.0362048338051349	-	.	gene_id "ENSRNOG00000025130"; transcript_id "ENSRNOG00000025130_tx_5"; exon_id "3_127188480_127189093_-"; exonnum "20"; txlen "3368";
3	ENSEMBL114_rn	exon	127188480	127189093	0.0362048338051349	-	.	gene_id "ENSRNOG00000025130"; transcript_id "ENSRNOG00000025130_tx_6"; exon_id "3_127188480_127189093_-"; exonnum "21"; txlen "3539";
3	ENSEMBL114_rn	exon	127188480	127189093	0.0217134119467279	-	.	gene_id "ENSRNOG00000025130"; transcript_id "ENSRNOG00000025130_tx_7"; exon_id "3_127188480_127189093_-"; exonnum "19"; txlen "3303";
3	ENSEMBL114_rn	exon	127188480	127189093	0.0208800197128646	-	.	gene_id "ENSRNOG00000025130"; transcript_id "ENSRNOG00000025130_tx_8"; exon_id "3_127188480_127189093_-"; exonnum "15"; txlen "2510";
3	ENSEMBL114_rn	exon	127188480	127189093	0.0208800197128646	-	.	gene_id "ENSRNOG00000025130"; transcript_id "ENSRNOG00000025130_tx_9"; exon_id "3_127188480_127189093_-"; exonnum "16"; txlen "2566";
3	ensembl	gene	127188480	127197402	0	-	.	gene_id "ENSRNOG00000025130"; gene_version "7"; gene_name "Ltk"; gene_source "ensembl"; gene_biotype "protein_coding";
3	ensembl	transcript	127188480	127197402	0	-	.	gene_id "ENSRNOG00000025130"; gene_version "7"; transcript_id "ENSRNOT00000099587"; transcript_version "2"; gene_name "Ltk"; gene_source "ensembl"; gene_biotype "protein_coding"; transcript_name "Ltk-202"; transcript_source "ensembl"; transcript_biotype "protein_coding"; tag "Ensembl_canonical";
3	ensembl	transcript	127188480	127197402	0	-	.	gene_id "ENSRNOG00000025130"; gene_version "7"; transcript_id "ENSRNOT00000030532"; transcript_version "5"; gene_name "Ltk"; gene_source "ensembl"; gene_biotype "protein_coding"; transcript_name "Ltk-201"; transcript_source "ensembl"; transcript_biotype "protein_coding";
3	ensembl	stop_codon	127188761	127188763	0	-	0	gene_id "ENSRNOG00000025130"; gene_version "7"; transcript_id "ENSRNOT00000099587"; transcript_version "2"; exon_number "20"; gene_name "Ltk"; gene_source "ensembl"; gene_biotype "protein_coding"; transcript_name "Ltk-202"; transcript_source "ensembl"; transcript_biotype "protein_coding"; tag "Ensembl_canonical";
3	ensembl	stop_codon	127188761	127188763	0	-	0	gene_id "ENSRNOG00000025130"; gene_version "7"; transcript_id "ENSRNOT00000030532"; transcript_version "5"; exon_number "19"; gene_name "Ltk"; gene_source "ensembl"; gene_biotype "protein_coding"; transcript_name "Ltk-201"; transcript_source "ensembl"; transcript_biotype "protein_coding";
3	ensembl	CDS	127188764	127189093	0	-	0	gene_id "ENSRNOG00000025130"; gene_version "7"; transcript_id "ENSRNOT00000099587"; transcript_version "2"; exon_number "20"; gene_name "Ltk"; gene_source "ensembl"; gene_biotype "protein_coding"; transcript_name "Ltk-202"; transcript_source "ensembl"; transcript_biotype "protein_coding"; protein_id "ENSRNOP00000085416"; protein_version "2"; tag "Ensembl_canonical";
3	ensembl	CDS	127188764	127189093	0	-	0	gene_id "ENSRNOG00000025130"; gene_version "7"; transcript_id "ENSRNOT00000030532"; transcript_version "5"; exon_number "19"; gene_name "Ltk"; gene_source "ensembl"; gene_biotype "protein_coding"; transcript_name "Ltk-201"; transcript_source "ensembl"; transcript_biotype "protein_coding"; protein_id "ENSRNOP00000030962"; protein_version "5";
3	ensembl	exon	127189224	127189314	0	-	.	gene_id "ENSRNOG00000025130"; gene_version "7"; transcript_id "ENSRNOT00000099587"; transcript_version "2"; exon_number "19"; gene_name "Ltk"; gene_source "ensembl"; gene_biotype "protein_coding"; transcript_name "Ltk-202"; transcript_source "ensembl"; transcript_biotype "protein_coding"; exon_id "ENSRNOE00000082566"; exon_version "2"; tag "Ensembl_canonical";
3	ensembl	CDS	127189224	127189314	0	-	1	gene_id "ENSRNOG00000025130"; gene_version "7"; transcript_id "ENSRNOT00000099587"; transcript_version "2"; exon_number "19"; gene_name "Ltk"; gene_source "ensembl"; gene_biotype "protein_coding"; transcript_name "Ltk-202"; transcript_source "ensembl"; transcript_biotype "protein_coding"; protein_id "ENSRNOP00000085416"; protein_version "2"; tag "Ensembl_canonical";
3	ensembl	exon	127189224	127189314	0	-	.	gene_id "ENSRNOG00000025130"; gene_version "7"; transcript_id "ENSRNOT00000030532"; transcript_version "5"; exon_number "18"; gene_name "Ltk"; gene_source "ensembl"; gene_biotype "protein_coding"; transcript_name "Ltk-201"; transcript_source "ensembl"; transcript_biotype "protein_coding"; exon_id "ENSRNOE00000082566"; exon_version "2";
3	ensembl	CDS	127189224	127189314	0	-	1	gene_id "ENSRNOG00000025130"; gene_version "7"; transcript_id "ENSRNOT00000030532"; transcript_version "5"; exon_number "18"; gene_name "Ltk"; gene_source "ensembl"; gene_biotype "protein_coding"; transcript_name "Ltk-201"; transcript_source "ensembl"; transcript_biotype "protein_coding"; protein_id "ENSRNOP00000030962"; protein_version "5";
3	ENSEMBL114_rn	exon	127189224	127189314	0.224902051257924	-	.	gene_id "ENSRNOG00000025130"; transcript_id "ENSRNOG00000025130_tx_1"; exon_id "3_127189224_127189314_-"; exonnum "19"; txlen "3441";
3	ENSEMBL114_rn	exon	127189224	127189314	0.0208800197128646	-	.	gene_id "ENSRNOG00000025130"; transcript_id "ENSRNOG00000025130_tx_10"; exon_id "3_127189224_127189314_-"; exonnum "13"; txlen "2375";
3	ENSEMBL114_rn	exon	127189224	127189314	0.0192912553354075	-	.	gene_id "ENSRNOG00000025130"; transcript_id "ENSRNOG00000025130_tx_11"; exon_id "3_127189224_127189314_-"; exonnum "17"; txlen "3132";
3	ENSEMBL114_rn	exon	127189224	127189314	0.0113891016615625	-	.	gene_id "ENSRNOG00000025130"; transcript_id "ENSRNOG00000025130_tx_12"; exon_id "3_127189224_127189314_-"; exonnum "13"; txlen "2353";
3	ENSEMBL114_rn	exon	127189224	127189314	0.0113891016615625	-	.	gene_id "ENSRNOG00000025130"; transcript_id "ENSRNOG00000025130_tx_13"; exon_id "3_127189224_127189314_-"; exonnum "15"; txlen "2544";
3	ENSEMBL114_rn	exon	127189224	127189314	0.189360956630779	-	.	gene_id "ENSRNOG00000025130"; transcript_id "ENSRNOG00000025130_tx_2"; exon_id "3_127189224_127189314_-"; exonnum "18"; txlen "3270";
3	ENSEMBL114_rn	exon	127189224	127189314	0.0430912300835384	-	.	gene_id "ENSRNOG00000025130"; transcript_id "ENSRNOG00000025130_tx_3"; exon_id "3_127189224_127189314_-"; exonnum "19"; txlen "3371";
3	ENSEMBL114_rn	exon	127189224	127189314	0.0430912300835384	-	.	gene_id "ENSRNOG00000025130"; transcript_id "ENSRNOG00000025130_tx_4"; exon_id "3_127189224_127189314_-"; exonnum "20"; txlen "3542";
3	ENSEMBL114_rn	exon	127189224	127189314	0.0362048338051349	-	.	gene_id "ENSRNOG00000025130"; transcript_id "ENSRNOG00000025130_tx_5"; exon_id "3_127189224_127189314_-"; exonnum "19"; txlen "3368";
3	ENSEMBL114_rn	exon	127189224	127189314	0.0362048338051349	-	.	gene_id "ENSRNOG00000025130"; transcript_id "ENSRNOG00000025130_tx_6"; exon_id "3_127189224_127189314_-"; exonnum "20"; txlen "3539";
3	ENSEMBL114_rn	exon	127189224	127189314	0.0217134119467279	-	.	gene_id "ENSRNOG00000025130"; transcript_id "ENSRNOG00000025130_tx_7"; exon_id "3_127189224_127189314_-"; exonnum "18"; txlen "3303";
3	ENSEMBL114_rn	exon	127189224	127189314	0.0208800197128646	-	.	gene_id "ENSRNOG00000025130"; transcript_id "ENSRNOG00000025130_tx_8"; exon_id "3_127189224_127189314_-"; exonnum "14"; txlen "2510";
3	ENSEMBL114_rn	exon	127189224	127189314	0.0208800197128646	-	.	gene_id "ENSRNOG00000025130"; transcript_id "ENSRNOG00000025130_tx_9"; exon_id "3_127189224_127189314_-"; exonnum "15"; txlen "2566";
3	ensembl	exon	127189389	127189523	0	-	.	gene_id "ENSRNOG00000025130"; gene_version "7"; transcript_id "ENSRNOT00000099587"; transcript_version "2"; exon_number "18"; gene_name "Ltk"; gene_source "ensembl"; gene_biotype "protein_coding"; transcript_name "Ltk-202"; transcript_source "ensembl"; transcript_biotype "protein_coding"; exon_id "ENSRNOE00000270229"; exon_version "1"; tag "Ensembl_canonical";
3	ensembl	CDS	127189389	127189523	0	-	1	gene_id "ENSRNOG00000025130"; gene_version "7"; transcript_id "ENSRNOT00000099587"; transcript_version "2"; exon_number "18"; gene_name "Ltk"; gene_source "ensembl"; gene_biotype "protein_coding"; transcript_name "Ltk-202"; transcript_source "ensembl"; transcript_biotype "protein_coding"; protein_id "ENSRNOP00000085416"; protein_version "2"; tag "Ensembl_canonical";
3	ensembl	exon	127189389	127189523	0	-	.	gene_id "ENSRNOG00000025130"; gene_version "7"; transcript_id "ENSRNOT00000030532"; transcript_version "5"; exon_number "17"; gene_name "Ltk"; gene_source "ensembl"; gene_biotype "protein_coding"; transcript_name "Ltk-201"; transcript_source "ensembl"; transcript_biotype "protein_coding"; exon_id "ENSRNOE00000270229"; exon_version "1";
3	ensembl	CDS	127189389	127189523	0	-	1	gene_id "ENSRNOG00000025130"; gene_version "7"; transcript_id "ENSRNOT00000030532"; transcript_version "5"; exon_number "17"; gene_name "Ltk"; gene_source "ensembl"; gene_biotype "protein_coding"; transcript_name "Ltk-201"; transcript_source "ensembl"; transcript_biotype "protein_coding"; protein_id "ENSRNOP00000030962"; protein_version "5";
3	ENSEMBL114_rn	exon	127189389	127189523	0.224902051257924	-	.	gene_id "ENSRNOG00000025130"; transcript_id "ENSRNOG00000025130_tx_1"; exon_id "3_127189389_127189523_-"; exonnum "18"; txlen "3441";
3	ENSEMBL114_rn	exon	127189389	127189523	0.0192912553354075	-	.	gene_id "ENSRNOG00000025130"; transcript_id "ENSRNOG00000025130_tx_11"; exon_id "3_127189389_127189523_-"; exonnum "16"; txlen "3132";
3	ENSEMBL114_rn	exon	127189389	127189523	0.0113891016615625	-	.	gene_id "ENSRNOG00000025130"; transcript_id "ENSRNOG00000025130_tx_12"; exon_id "3_127189389_127189523_-"; exonnum "12"; txlen "2353";
3	ENSEMBL114_rn	exon	127189389	127189523	0.0113891016615625	-	.	gene_id "ENSRNOG00000025130"; transcript_id "ENSRNOG00000025130_tx_13"; exon_id "3_127189389_127189523_-"; exonnum "14"; txlen "2544";
3	ENSEMBL114_rn	exon	127189389	127189523	0.189360956630779	-	.	gene_id "ENSRNOG00000025130"; transcript_id "ENSRNOG00000025130_tx_2"; exon_id "3_127189389_127189523_-"; exonnum "17"; txlen "3270";
3	ENSEMBL114_rn	exon	127189389	127189523	0.0430912300835384	-	.	gene_id "ENSRNOG00000025130"; transcript_id "ENSRNOG00000025130_tx_3"; exon_id "3_127189389_127189523_-"; exonnum "18"; txlen "3371";
3	ENSEMBL114_rn	exon	127189389	127189523	0.0430912300835384	-	.	gene_id "ENSRNOG00000025130"; transcript_id "ENSRNOG00000025130_tx_4"; exon_id "3_127189389_127189523_-"; exonnum "19"; txlen "3542";
3	ENSEMBL114_rn	exon	127189389	127189523	0.0362048338051349	-	.	gene_id "ENSRNOG00000025130"; transcript_id "ENSRNOG00000025130_tx_5"; exon_id "3_127189389_127189523_-"; exonnum "18"; txlen "3368";
3	ENSEMBL114_rn	exon	127189389	127189523	0.0362048338051349	-	.	gene_id "ENSRNOG00000025130"; transcript_id "ENSRNOG00000025130_tx_6"; exon_id "3_127189389_127189523_-"; exonnum "19"; txlen "3539";
3	ENSEMBL114_rn	exon	127189389	127189523	0.0217134119467279	-	.	gene_id "ENSRNOG00000025130"; transcript_id "ENSRNOG00000025130_tx_7"; exon_id "3_127189389_127189523_-"; exonnum "17"; txlen "3303";
3	ENSEMBL114_rn	exon	127189389	127189523	0.0208800197128646	-	.	gene_id "ENSRNOG00000025130"; transcript_id "ENSRNOG00000025130_tx_8"; exon_id "3_127189389_127189523_-"; exonnum "13"; txlen "2510";
3	ensembl	exon	127189654	127189755	0	-	.	gene_id "ENSRNOG00000025130"; gene_version "7"; transcript_id "ENSRNOT00000099587"; transcript_version "2"; exon_number "17"; gene_name "Ltk"; gene_source "ensembl"; gene_biotype "protein_coding"; transcript_name "Ltk-202"; transcript_source "ensembl"; transcript_biotype "protein_coding"; exon_id "ENSRNOE00000270239"; exon_version "1"; tag "Ensembl_canonical";
3	ensembl	CDS	127189654	127189755	0	-	1	gene_id "ENSRNOG00000025130"; gene_version "7"; transcript_id "ENSRNOT00000099587"; transcript_version "2"; exon_number "17"; gene_name "Ltk"; gene_source "ensembl"; gene_biotype "protein_coding"; transcript_name "Ltk-202"; transcript_source "ensembl"; transcript_biotype "protein_coding"; protein_id "ENSRNOP00000085416"; protein_version "2"; tag "Ensembl_canonical";
3	ensembl	exon	127189654	127189755	0	-	.	gene_id "ENSRNOG00000025130"; gene_version "7"; transcript_id "ENSRNOT00000030532"; transcript_version "5"; exon_number "16"; gene_name "Ltk"; gene_source "ensembl"; gene_biotype "protein_coding"; transcript_name "Ltk-201"; transcript_source "ensembl"; transcript_biotype "protein_coding"; exon_id "ENSRNOE00000270239"; exon_version "1";
3	ensembl	CDS	127189654	127189755	0	-	1	gene_id "ENSRNOG00000025130"; gene_version "7"; transcript_id "ENSRNOT00000030532"; transcript_version "5"; exon_number "16"; gene_name "Ltk"; gene_source "ensembl"; gene_biotype "protein_coding"; transcript_name "Ltk-201"; transcript_source "ensembl"; transcript_biotype "protein_coding"; protein_id "ENSRNOP00000030962"; protein_version "5";
3	ENSEMBL114_rn	exon	127189654	127189755	0.224902051257924	-	.	gene_id "ENSRNOG00000025130"; transcript_id "ENSRNOG00000025130_tx_1"; exon_id "3_127189654_127189755_-"; exonnum "17"; txlen "3441";
3	ENSEMBL114_rn	exon	127189654	127189755	0.0208800197128646	-	.	gene_id "ENSRNOG00000025130"; transcript_id "ENSRNOG00000025130_tx_10"; exon_id "3_127189654_127189755_-"; exonnum "12"; txlen "2375";
3	ENSEMBL114_rn	exon	127189654	127189755	0.0192912553354075	-	.	gene_id "ENSRNOG00000025130"; transcript_id "ENSRNOG00000025130_tx_11"; exon_id "3_127189654_127189755_-"; exonnum "15"; txlen "3132";
3	ENSEMBL114_rn	exon	127189654	127189755	0.0113891016615625	-	.	gene_id "ENSRNOG00000025130"; transcript_id "ENSRNOG00000025130_tx_12"; exon_id "3_127189654_127189755_-"; exonnum "11"; txlen "2353";
3	ENSEMBL114_rn	exon	127189654	127189755	0.0113891016615625	-	.	gene_id "ENSRNOG00000025130"; transcript_id "ENSRNOG00000025130_tx_13"; exon_id "3_127189654_127189755_-"; exonnum "13"; txlen "2544";
3	ENSEMBL114_rn	exon	127189654	127189755	0.189360956630779	-	.	gene_id "ENSRNOG00000025130"; transcript_id "ENSRNOG00000025130_tx_2"; exon_id "3_127189654_127189755_-"; exonnum "16"; txlen "3270";
3	ENSEMBL114_rn	exon	127189654	127189755	0.0430912300835384	-	.	gene_id "ENSRNOG00000025130"; transcript_id "ENSRNOG00000025130_tx_3"; exon_id "3_127189654_127189755_-"; exonnum "17"; txlen "3371";
3	ENSEMBL114_rn	exon	127189654	127189755	0.0430912300835384	-	.	gene_id "ENSRNOG00000025130"; transcript_id "ENSRNOG00000025130_tx_4"; exon_id "3_127189654_127189755_-"; exonnum "18"; txlen "3542";
3	ENSEMBL114_rn	exon	127189654	127189755	0.0362048338051349	-	.	gene_id "ENSRNOG00000025130"; transcript_id "ENSRNOG00000025130_tx_5"; exon_id "3_127189654_127189755_-"; exonnum "17"; txlen "3368";
3	ENSEMBL114_rn	exon	127189654	127189755	0.0362048338051349	-	.	gene_id "ENSRNOG00000025130"; transcript_id "ENSRNOG00000025130_tx_6"; exon_id "3_127189654_127189755_-"; exonnum "18"; txlen "3539";
3	ENSEMBL114_rn	exon	127189654	127189755	0.0217134119467279	-	.	gene_id "ENSRNOG00000025130"; transcript_id "ENSRNOG00000025130_tx_7"; exon_id "3_127189654_127189755_-"; exonnum "16"; txlen "3303";
3	ENSEMBL114_rn	exon	127189654	127189755	0.0208800197128646	-	.	gene_id "ENSRNOG00000025130"; transcript_id "ENSRNOG00000025130_tx_8"; exon_id "3_127189654_127189755_-"; exonnum "12"; txlen "2510";
3	ENSEMBL114_rn	exon	127189654	127189755	0.0208800197128646	-	.	gene_id "ENSRNOG00000025130"; transcript_id "ENSRNOG00000025130_tx_9"; exon_id "3_127189654_127189755_-"; exonnum "14"; txlen "2566";
3	ensembl	exon	127189838	127189930	0	-	.	gene_id "ENSRNOG00000025130"; gene_version "7"; transcript_id "ENSRNOT00000099587"; transcript_version "2"; exon_number "16"; gene_name "Ltk"; gene_source "ensembl"; gene_biotype "protein_coding"; transcript_name "Ltk-202"; transcript_source "ensembl"; transcript_biotype "protein_coding"; exon_id "ENSRNOE00000270246"; exon_version "1"; tag "Ensembl_canonical";
3	ensembl	CDS	127189838	127189930	0	-	1	gene_id "ENSRNOG00000025130"; gene_version "7"; transcript_id "ENSRNOT00000099587"; transcript_version "2"; exon_number "16"; gene_name "Ltk"; gene_source "ensembl"; gene_biotype "protein_coding"; transcript_name "Ltk-202"; transcript_source "ensembl"; transcript_biotype "protein_coding"; protein_id "ENSRNOP00000085416"; protein_version "2"; tag "Ensembl_canonical";
3	ensembl	exon	127189838	127189930	0	-	.	gene_id "ENSRNOG00000025130"; gene_version "7"; transcript_id "ENSRNOT00000030532"; transcript_version "5"; exon_number "15"; gene_name "Ltk"; gene_source "ensembl"; gene_biotype "protein_coding"; transcript_name "Ltk-201"; transcript_source "ensembl"; transcript_biotype "protein_coding"; exon_id "ENSRNOE00000270246"; exon_version "1";
3	ensembl	CDS	127189838	127189930	0	-	1	gene_id "ENSRNOG00000025130"; gene_version "7"; transcript_id "ENSRNOT00000030532"; transcript_version "5"; exon_number "15"; gene_name "Ltk"; gene_source "ensembl"; gene_biotype "protein_coding"; transcript_name "Ltk-201"; transcript_source "ensembl"; transcript_biotype "protein_coding"; protein_id "ENSRNOP00000030962"; protein_version "5";
3	ENSEMBL114_rn	exon	127189838	127189930	0.224902051257924	-	.	gene_id "ENSRNOG00000025130"; transcript_id "ENSRNOG00000025130_tx_1"; exon_id "3_127189838_127189930_-"; exonnum "16"; txlen "3441";
3	ENSEMBL114_rn	exon	127189838	127189930	0.0192912553354075	-	.	gene_id "ENSRNOG00000025130"; transcript_id "ENSRNOG00000025130_tx_11"; exon_id "3_127189838_127189930_-"; exonnum "14"; txlen "3132";
3	ENSEMBL114_rn	exon	127189838	127189930	0.0113891016615625	-	.	gene_id "ENSRNOG00000025130"; transcript_id "ENSRNOG00000025130_tx_13"; exon_id "3_127189838_127189930_-"; exonnum "12"; txlen "2544";
3	ENSEMBL114_rn	exon	127189838	127189930	0.189360956630779	-	.	gene_id "ENSRNOG00000025130"; transcript_id "ENSRNOG00000025130_tx_2"; exon_id "3_127189838_127189930_-"; exonnum "15"; txlen "3270";
3	ENSEMBL114_rn	exon	127189838	127189930	0.0430912300835384	-	.	gene_id "ENSRNOG00000025130"; transcript_id "ENSRNOG00000025130_tx_3"; exon_id "3_127189838_127189930_-"; exonnum "16"; txlen "3371";
3	ENSEMBL114_rn	exon	127189838	127189930	0.0430912300835384	-	.	gene_id "ENSRNOG00000025130"; transcript_id "ENSRNOG00000025130_tx_4"; exon_id "3_127189838_127189930_-"; exonnum "17"; txlen "3542";
3	ENSEMBL114_rn	exon	127189838	127189930	0.0362048338051349	-	.	gene_id "ENSRNOG00000025130"; transcript_id "ENSRNOG00000025130_tx_5"; exon_id "3_127189838_127189930_-"; exonnum "16"; txlen "3368";
3	ENSEMBL114_rn	exon	127189838	127189930	0.0362048338051349	-	.	gene_id "ENSRNOG00000025130"; transcript_id "ENSRNOG00000025130_tx_6"; exon_id "3_127189838_127189930_-"; exonnum "17"; txlen "3539";
3	ENSEMBL114_rn	exon	127189838	127189930	0.0217134119467279	-	.	gene_id "ENSRNOG00000025130"; transcript_id "ENSRNOG00000025130_tx_7"; exon_id "3_127189838_127189930_-"; exonnum "15"; txlen "3303";
3	ENSEMBL114_rn	exon	127189838	127189930	0.0208800197128646	-	.	gene_id "ENSRNOG00000025130"; transcript_id "ENSRNOG00000025130_tx_9"; exon_id "3_127189838_127189930_-"; exonnum "13"; txlen "2566";
3	ensembl	exon	127190073	127190170	0	-	.	gene_id "ENSRNOG00000025130"; gene_version "7"; transcript_id "ENSRNOT00000099587"; transcript_version "2"; exon_number "15"; gene_name "Ltk"; gene_source "ensembl"; gene_biotype "protein_coding"; transcript_name "Ltk-202"; transcript_source "ensembl"; transcript_biotype "protein_coding"; exon_id "ENSRNOE00000270253"; exon_version "1"; tag "Ensembl_canonical";
3	ensembl	CDS	127190073	127190170	0	-	0	gene_id "ENSRNOG00000025130"; gene_version "7"; transcript_id "ENSRNOT00000099587"; transcript_version "2"; exon_number "15"; gene_name "Ltk"; gene_source "ensembl"; gene_biotype "protein_coding"; transcript_name "Ltk-202"; transcript_source "ensembl"; transcript_biotype "protein_coding"; protein_id "ENSRNOP00000085416"; protein_version "2"; tag "Ensembl_canonical";
3	ensembl	exon	127190073	127190170	0	-	.	gene_id "ENSRNOG00000025130"; gene_version "7"; transcript_id "ENSRNOT00000030532"; transcript_version "5"; exon_number "14"; gene_name "Ltk"; gene_source "ensembl"; gene_biotype "protein_coding"; transcript_name "Ltk-201"; transcript_source "ensembl"; transcript_biotype "protein_coding"; exon_id "ENSRNOE00000270253"; exon_version "1";
3	ensembl	CDS	127190073	127190170	0	-	0	gene_id "ENSRNOG00000025130"; gene_version "7"; transcript_id "ENSRNOT00000030532"; transcript_version "5"; exon_number "14"; gene_name "Ltk"; gene_source "ensembl"; gene_biotype "protein_coding"; transcript_name "Ltk-201"; transcript_source "ensembl"; transcript_biotype "protein_coding"; protein_id "ENSRNOP00000030962"; protein_version "5";
3	ENSEMBL114_rn	exon	127190073	127190170	0.224902051257924	-	.	gene_id "ENSRNOG00000025130"; transcript_id "ENSRNOG00000025130_tx_1"; exon_id "3_127190073_127190170_-"; exonnum "15"; txlen "3441";
3	ENSEMBL114_rn	exon	127190073	127190170	0.0192912553354075	-	.	gene_id "ENSRNOG00000025130"; transcript_id "ENSRNOG00000025130_tx_11"; exon_id "3_127190073_127190170_-"; exonnum "13"; txlen "3132";
3	ENSEMBL114_rn	exon	127190073	127190170	0.0113891016615625	-	.	gene_id "ENSRNOG00000025130"; transcript_id "ENSRNOG00000025130_tx_13"; exon_id "3_127190073_127190170_-"; exonnum "11"; txlen "2544";
3	ENSEMBL114_rn	exon	127190073	127190170	0.189360956630779	-	.	gene_id "ENSRNOG00000025130"; transcript_id "ENSRNOG00000025130_tx_2"; exon_id "3_127190073_127190170_-"; exonnum "14"; txlen "3270";
3	ENSEMBL114_rn	exon	127190073	127190170	0.0430912300835384	-	.	gene_id "ENSRNOG00000025130"; transcript_id "ENSRNOG00000025130_tx_3"; exon_id "3_127190073_127190170_-"; exonnum "15"; txlen "3371";
3	ENSEMBL114_rn	exon	127190073	127190170	0.0430912300835384	-	.	gene_id "ENSRNOG00000025130"; transcript_id "ENSRNOG00000025130_tx_4"; exon_id "3_127190073_127190170_-"; exonnum "16"; txlen "3542";
3	ENSEMBL114_rn	exon	127190073	127190170	0.0362048338051349	-	.	gene_id "ENSRNOG00000025130"; transcript_id "ENSRNOG00000025130_tx_5"; exon_id "3_127190073_127190170_-"; exonnum "15"; txlen "3368";
3	ENSEMBL114_rn	exon	127190073	127190170	0.0362048338051349	-	.	gene_id "ENSRNOG00000025130"; transcript_id "ENSRNOG00000025130_tx_6"; exon_id "3_127190073_127190170_-"; exonnum "16"; txlen "3539";
3	ENSEMBL114_rn	exon	127190073	127190170	0.0217134119467279	-	.	gene_id "ENSRNOG00000025130"; transcript_id "ENSRNOG00000025130_tx_7"; exon_id "3_127190073_127190170_-"; exonnum "14"; txlen "3303";
3	ENSEMBL114_rn	exon	127190073	127190170	0.0208800197128646	-	.	gene_id "ENSRNOG00000025130"; transcript_id "ENSRNOG00000025130_tx_9"; exon_id "3_127190073_127190170_-"; exonnum "12"; txlen "2566";
3	ensembl	exon	127190264	127190393	0	-	.	gene_id "ENSRNOG00000025130"; gene_version "7"; transcript_id "ENSRNOT00000099587"; transcript_version "2"; exon_number "14"; gene_name "Ltk"; gene_source "ensembl"; gene_biotype "protein_coding"; transcript_name "Ltk-202"; transcript_source "ensembl"; transcript_biotype "protein_coding"; exon_id "ENSRNOE00000270261"; exon_version "1"; tag "Ensembl_canonical";
3	ensembl	CDS	127190264	127190393	0	-	1	gene_id "ENSRNOG00000025130"; gene_version "7"; transcript_id "ENSRNOT00000099587"; transcript_version "2"; exon_number "14"; gene_name "Ltk"; gene_source "ensembl"; gene_biotype "protein_coding"; transcript_name "Ltk-202"; transcript_source "ensembl"; transcript_biotype "protein_coding"; protein_id "ENSRNOP00000085416"; protein_version "2"; tag "Ensembl_canonical";
3	ensembl	exon	127190264	127190393	0	-	.	gene_id "ENSRNOG00000025130"; gene_version "7"; transcript_id "ENSRNOT00000030532"; transcript_version "5"; exon_number "13"; gene_name "Ltk"; gene_source "ensembl"; gene_biotype "protein_coding"; transcript_name "Ltk-201"; transcript_source "ensembl"; transcript_biotype "protein_coding"; exon_id "ENSRNOE00000270261"; exon_version "1";
3	ensembl	CDS	127190264	127190393	0	-	1	gene_id "ENSRNOG00000025130"; gene_version "7"; transcript_id "ENSRNOT00000030532"; transcript_version "5"; exon_number "13"; gene_name "Ltk"; gene_source "ensembl"; gene_biotype "protein_coding"; transcript_name "Ltk-201"; transcript_source "ensembl"; transcript_biotype "protein_coding"; protein_id "ENSRNOP00000030962"; protein_version "5";
3	sraer114_mid	exon	127190264	127190424	0.224902051257924	-	.	gene_id "ENSRNOG00000025130"; transcript_id "ENSRNOG00000025130_tx_1"; exon_id "3_127190264_127190424_-"; exonnum "14"; txlen "3441";
3	sraer114_mid	exon	127190264	127190424	0.0208800197128646	-	.	gene_id "ENSRNOG00000025130"; transcript_id "ENSRNOG00000025130_tx_10"; exon_id "3_127190264_127190424_-"; exonnum "11"; txlen "2375";
3	sraer114_mid	exon	127190264	127190424	0.0192912553354075	-	.	gene_id "ENSRNOG00000025130"; transcript_id "ENSRNOG00000025130_tx_11"; exon_id "3_127190264_127190424_-"; exonnum "12"; txlen "3132";
3	sraer114_mid	exon	127190264	127190424	0.0113891016615625	-	.	gene_id "ENSRNOG00000025130"; transcript_id "ENSRNOG00000025130_tx_12"; exon_id "3_127190264_127190424_-"; exonnum "10"; txlen "2353";
3	sraer114_mid	exon	127190264	127190424	0.0113891016615625	-	.	gene_id "ENSRNOG00000025130"; transcript_id "ENSRNOG00000025130_tx_13"; exon_id "3_127190264_127190424_-"; exonnum "10"; txlen "2544";
3	sraer114_mid	exon	127190264	127190424	0.189360956630779	-	.	gene_id "ENSRNOG00000025130"; transcript_id "ENSRNOG00000025130_tx_2"; exon_id "3_127190264_127190424_-"; exonnum "13"; txlen "3270";
3	sraer114_mid	exon	127190264	127190424	0.0430912300835384	-	.	gene_id "ENSRNOG00000025130"; transcript_id "ENSRNOG00000025130_tx_3"; exon_id "3_127190264_127190424_-"; exonnum "14"; txlen "3371";
3	sraer114_mid	exon	127190264	127190424	0.0430912300835384	-	.	gene_id "ENSRNOG00000025130"; transcript_id "ENSRNOG00000025130_tx_4"; exon_id "3_127190264_127190424_-"; exonnum "15"; txlen "3542";
3	sraer114_mid	exon	127190264	127190424	0.0362048338051349	-	.	gene_id "ENSRNOG00000025130"; transcript_id "ENSRNOG00000025130_tx_5"; exon_id "3_127190264_127190424_-"; exonnum "14"; txlen "3368";
3	sraer114_mid	exon	127190264	127190424	0.0362048338051349	-	.	gene_id "ENSRNOG00000025130"; transcript_id "ENSRNOG00000025130_tx_6"; exon_id "3_127190264_127190424_-"; exonnum "15"; txlen "3539";
3	sraer114_mid	exon	127190264	127190424	0.0217134119467279	-	.	gene_id "ENSRNOG00000025130"; transcript_id "ENSRNOG00000025130_tx_7"; exon_id "3_127190264_127190424_-"; exonnum "13"; txlen "3303";
3	sraer114_mid	exon	127190264	127190424	0.0208800197128646	-	.	gene_id "ENSRNOG00000025130"; transcript_id "ENSRNOG00000025130_tx_8"; exon_id "3_127190264_127190424_-"; exonnum "11"; txlen "2510";
3	sraer114_mid	exon	127190264	127190424	0.0208800197128646	-	.	gene_id "ENSRNOG00000025130"; transcript_id "ENSRNOG00000025130_tx_9"; exon_id "3_127190264_127190424_-"; exonnum "11"; txlen "2566";
3	ensembl	exon	127190526	127190590	0	-	.	gene_id "ENSRNOG00000025130"; gene_version "7"; transcript_id "ENSRNOT00000099587"; transcript_version "2"; exon_number "13"; gene_name "Ltk"; gene_source "ensembl"; gene_biotype "protein_coding"; transcript_name "Ltk-202"; transcript_source "ensembl"; transcript_biotype "protein_coding"; exon_id "ENSRNOE00000334944"; exon_version "1"; tag "Ensembl_canonical";
3	ensembl	CDS	127190526	127190590	0	-	0	gene_id "ENSRNOG00000025130"; gene_version "7"; transcript_id "ENSRNOT00000099587"; transcript_version "2"; exon_number "13"; gene_name "Ltk"; gene_source "ensembl"; gene_biotype "protein_coding"; transcript_name "Ltk-202"; transcript_source "ensembl"; transcript_biotype "protein_coding"; protein_id "ENSRNOP00000085416"; protein_version "2"; tag "Ensembl_canonical";
3	ensembl	exon	127190526	127190590	0	-	.	gene_id "ENSRNOG00000025130"; gene_version "7"; transcript_id "ENSRNOT00000030532"; transcript_version "5"; exon_number "12"; gene_name "Ltk"; gene_source "ensembl"; gene_biotype "protein_coding"; transcript_name "Ltk-201"; transcript_source "ensembl"; transcript_biotype "protein_coding"; exon_id "ENSRNOE00000334944"; exon_version "1";
3	ensembl	CDS	127190526	127190590	0	-	0	gene_id "ENSRNOG00000025130"; gene_version "7"; transcript_id "ENSRNOT00000030532"; transcript_version "5"; exon_number "12"; gene_name "Ltk"; gene_source "ensembl"; gene_biotype "protein_coding"; transcript_name "Ltk-201"; transcript_source "ensembl"; transcript_biotype "protein_coding"; protein_id "ENSRNOP00000030962"; protein_version "5";
3	ENSEMBL114_rn	exon	127190526	127190590	0.224902051257924	-	.	gene_id "ENSRNOG00000025130"; transcript_id "ENSRNOG00000025130_tx_1"; exon_id "3_127190526_127190590_-"; exonnum "13"; txlen "3441";
3	ENSEMBL114_rn	exon	127190526	127190590	0.0208800197128646	-	.	gene_id "ENSRNOG00000025130"; transcript_id "ENSRNOG00000025130_tx_10"; exon_id "3_127190526_127190590_-"; exonnum "10"; txlen "2375";
3	ENSEMBL114_rn	exon	127190526	127190590	0.0192912553354075	-	.	gene_id "ENSRNOG00000025130"; transcript_id "ENSRNOG00000025130_tx_11"; exon_id "3_127190526_127190590_-"; exonnum "11"; txlen "3132";
3	ENSEMBL114_rn	exon	127190526	127190590	0.0113891016615625	-	.	gene_id "ENSRNOG00000025130"; transcript_id "ENSRNOG00000025130_tx_12"; exon_id "3_127190526_127190590_-"; exonnum "9"; txlen "2353";
3	ENSEMBL114_rn	exon	127190526	127190590	0.0113891016615625	-	.	gene_id "ENSRNOG00000025130"; transcript_id "ENSRNOG00000025130_tx_13"; exon_id "3_127190526_127190590_-"; exonnum "9"; txlen "2544";
3	ENSEMBL114_rn	exon	127190526	127190590	0.189360956630779	-	.	gene_id "ENSRNOG00000025130"; transcript_id "ENSRNOG00000025130_tx_2"; exon_id "3_127190526_127190590_-"; exonnum "12"; txlen "3270";
3	ENSEMBL114_rn	exon	127190526	127190590	0.0430912300835384	-	.	gene_id "ENSRNOG00000025130"; transcript_id "ENSRNOG00000025130_tx_3"; exon_id "3_127190526_127190590_-"; exonnum "13"; txlen "3371";
3	ENSEMBL114_rn	exon	127190526	127190590	0.0430912300835384	-	.	gene_id "ENSRNOG00000025130"; transcript_id "ENSRNOG00000025130_tx_4"; exon_id "3_127190526_127190590_-"; exonnum "14"; txlen "3542";
3	ENSEMBL114_rn	exon	127190526	127190590	0.0362048338051349	-	.	gene_id "ENSRNOG00000025130"; transcript_id "ENSRNOG00000025130_tx_5"; exon_id "3_127190526_127190590_-"; exonnum "13"; txlen "3368";
3	ENSEMBL114_rn	exon	127190526	127190590	0.0362048338051349	-	.	gene_id "ENSRNOG00000025130"; transcript_id "ENSRNOG00000025130_tx_6"; exon_id "3_127190526_127190590_-"; exonnum "14"; txlen "3539";
3	ENSEMBL114_rn	exon	127190526	127190590	0.0217134119467279	-	.	gene_id "ENSRNOG00000025130"; transcript_id "ENSRNOG00000025130_tx_7"; exon_id "3_127190526_127190590_-"; exonnum "12"; txlen "3303";
3	ENSEMBL114_rn	exon	127190526	127190590	0.0208800197128646	-	.	gene_id "ENSRNOG00000025130"; transcript_id "ENSRNOG00000025130_tx_8"; exon_id "3_127190526_127190590_-"; exonnum "10"; txlen "2510";
3	ENSEMBL114_rn	exon	127190526	127190590	0.0208800197128646	-	.	gene_id "ENSRNOG00000025130"; transcript_id "ENSRNOG00000025130_tx_9"; exon_id "3_127190526_127190590_-"; exonnum "10"; txlen "2566";
3	ensembl	exon	127190714	127190804	0	-	.	gene_id "ENSRNOG00000025130"; gene_version "7"; transcript_id "ENSRNOT00000099587"; transcript_version "2"; exon_number "12"; gene_name "Ltk"; gene_source "ensembl"; gene_biotype "protein_coding"; transcript_name "Ltk-202"; transcript_source "ensembl"; transcript_biotype "protein_coding"; exon_id "ENSRNOE00000270277"; exon_version "1"; tag "Ensembl_canonical";
3	ensembl	CDS	127190714	127190804	0	-	1	gene_id "ENSRNOG00000025130"; gene_version "7"; transcript_id "ENSRNOT00000099587"; transcript_version "2"; exon_number "12"; gene_name "Ltk"; gene_source "ensembl"; gene_biotype "protein_coding"; transcript_name "Ltk-202"; transcript_source "ensembl"; transcript_biotype "protein_coding"; protein_id "ENSRNOP00000085416"; protein_version "2"; tag "Ensembl_canonical";
3	ensembl	exon	127190714	127190804	0	-	.	gene_id "ENSRNOG00000025130"; gene_version "7"; transcript_id "ENSRNOT00000030532"; transcript_version "5"; exon_number "11"; gene_name "Ltk"; gene_source "ensembl"; gene_biotype "protein_coding"; transcript_name "Ltk-201"; transcript_source "ensembl"; transcript_biotype "protein_coding"; exon_id "ENSRNOE00000270277"; exon_version "1";
3	ensembl	CDS	127190714	127190804	0	-	1	gene_id "ENSRNOG00000025130"; gene_version "7"; transcript_id "ENSRNOT00000030532"; transcript_version "5"; exon_number "11"; gene_name "Ltk"; gene_source "ensembl"; gene_biotype "protein_coding"; transcript_name "Ltk-201"; transcript_source "ensembl"; transcript_biotype "protein_coding"; protein_id "ENSRNOP00000030962"; protein_version "5";
3	ENSEMBL114_rn	exon	127190714	127190804	0.224902051257924	-	.	gene_id "ENSRNOG00000025130"; transcript_id "ENSRNOG00000025130_tx_1"; exon_id "3_127190714_127190804_-"; exonnum "12"; txlen "3441";
3	ENSEMBL114_rn	exon	127190714	127190804	0.0208800197128646	-	.	gene_id "ENSRNOG00000025130"; transcript_id "ENSRNOG00000025130_tx_10"; exon_id "3_127190714_127190804_-"; exonnum "9"; txlen "2375";
3	ENSEMBL114_rn	exon	127190714	127190804	0.0192912553354075	-	.	gene_id "ENSRNOG00000025130"; transcript_id "ENSRNOG00000025130_tx_11"; exon_id "3_127190714_127190804_-"; exonnum "10"; txlen "3132";
3	ENSEMBL114_rn	exon	127190714	127190804	0.0113891016615625	-	.	gene_id "ENSRNOG00000025130"; transcript_id "ENSRNOG00000025130_tx_12"; exon_id "3_127190714_127190804_-"; exonnum "8"; txlen "2353";
3	ENSEMBL114_rn	exon	127190714	127190804	0.0113891016615625	-	.	gene_id "ENSRNOG00000025130"; transcript_id "ENSRNOG00000025130_tx_13"; exon_id "3_127190714_127190804_-"; exonnum "8"; txlen "2544";
3	ENSEMBL114_rn	exon	127190714	127190804	0.189360956630779	-	.	gene_id "ENSRNOG00000025130"; transcript_id "ENSRNOG00000025130_tx_2"; exon_id "3_127190714_127190804_-"; exonnum "11"; txlen "3270";
3	ENSEMBL114_rn	exon	127190714	127190804	0.0430912300835384	-	.	gene_id "ENSRNOG00000025130"; transcript_id "ENSRNOG00000025130_tx_3"; exon_id "3_127190714_127190804_-"; exonnum "12"; txlen "3371";
3	ENSEMBL114_rn	exon	127190714	127190804	0.0430912300835384	-	.	gene_id "ENSRNOG00000025130"; transcript_id "ENSRNOG00000025130_tx_4"; exon_id "3_127190714_127190804_-"; exonnum "13"; txlen "3542";
3	ENSEMBL114_rn	exon	127190714	127190804	0.0362048338051349	-	.	gene_id "ENSRNOG00000025130"; transcript_id "ENSRNOG00000025130_tx_5"; exon_id "3_127190714_127190804_-"; exonnum "12"; txlen "3368";
3	ENSEMBL114_rn	exon	127190714	127190804	0.0362048338051349	-	.	gene_id "ENSRNOG00000025130"; transcript_id "ENSRNOG00000025130_tx_6"; exon_id "3_127190714_127190804_-"; exonnum "13"; txlen "3539";
3	ENSEMBL114_rn	exon	127190714	127190804	0.0217134119467279	-	.	gene_id "ENSRNOG00000025130"; transcript_id "ENSRNOG00000025130_tx_7"; exon_id "3_127190714_127190804_-"; exonnum "11"; txlen "3303";
3	ENSEMBL114_rn	exon	127190714	127190804	0.0208800197128646	-	.	gene_id "ENSRNOG00000025130"; transcript_id "ENSRNOG00000025130_tx_8"; exon_id "3_127190714_127190804_-"; exonnum "9"; txlen "2510";
3	ENSEMBL114_rn	exon	127190714	127190804	0.0208800197128646	-	.	gene_id "ENSRNOG00000025130"; transcript_id "ENSRNOG00000025130_tx_9"; exon_id "3_127190714_127190804_-"; exonnum "9"; txlen "2566";
3	ensembl	exon	127191286	127191481	0	-	.	gene_id "ENSRNOG00000025130"; gene_version "7"; transcript_id "ENSRNOT00000099587"; transcript_version "2"; exon_number "11"; gene_name "Ltk"; gene_source "ensembl"; gene_biotype "protein_coding"; transcript_name "Ltk-202"; transcript_source "ensembl"; transcript_biotype "protein_coding"; exon_id "ENSRNOE00000270285"; exon_version "1"; tag "Ensembl_canonical";
3	ensembl	CDS	127191286	127191481	0	-	2	gene_id "ENSRNOG00000025130"; gene_version "7"; transcript_id "ENSRNOT00000099587"; transcript_version "2"; exon_number "11"; gene_name "Ltk"; gene_source "ensembl"; gene_biotype "protein_coding"; transcript_name "Ltk-202"; transcript_source "ensembl"; transcript_biotype "protein_coding"; protein_id "ENSRNOP00000085416"; protein_version "2"; tag "Ensembl_canonical";
3	ensembl	exon	127191286	127191481	0	-	.	gene_id "ENSRNOG00000025130"; gene_version "7"; transcript_id "ENSRNOT00000030532"; transcript_version "5"; exon_number "10"; gene_name "Ltk"; gene_source "ensembl"; gene_biotype "protein_coding"; transcript_name "Ltk-201"; transcript_source "ensembl"; transcript_biotype "protein_coding"; exon_id "ENSRNOE00000270285"; exon_version "1";
3	ensembl	CDS	127191286	127191481	0	-	2	gene_id "ENSRNOG00000025130"; gene_version "7"; transcript_id "ENSRNOT00000030532"; transcript_version "5"; exon_number "10"; gene_name "Ltk"; gene_source "ensembl"; gene_biotype "protein_coding"; transcript_name "Ltk-201"; transcript_source "ensembl"; transcript_biotype "protein_coding"; protein_id "ENSRNOP00000030962"; protein_version "5";
3	ENSEMBL114_rn	exon	127191286	127191481	0.224902051257924	-	.	gene_id "ENSRNOG00000025130"; transcript_id "ENSRNOG00000025130_tx_1"; exon_id "3_127191286_127191481_-"; exonnum "11"; txlen "3441";
3	ENSEMBL114_rn	exon	127191286	127191481	0.0208800197128646	-	.	gene_id "ENSRNOG00000025130"; transcript_id "ENSRNOG00000025130_tx_10"; exon_id "3_127191286_127191481_-"; exonnum "8"; txlen "2375";
3	ENSEMBL114_rn	exon	127191286	127191481	0.0192912553354075	-	.	gene_id "ENSRNOG00000025130"; transcript_id "ENSRNOG00000025130_tx_11"; exon_id "3_127191286_127191481_-"; exonnum "9"; txlen "3132";
3	ENSEMBL114_rn	exon	127191286	127191481	0.0113891016615625	-	.	gene_id "ENSRNOG00000025130"; transcript_id "ENSRNOG00000025130_tx_12"; exon_id "3_127191286_127191481_-"; exonnum "7"; txlen "2353";
3	ENSEMBL114_rn	exon	127191286	127191481	0.0113891016615625	-	.	gene_id "ENSRNOG00000025130"; transcript_id "ENSRNOG00000025130_tx_13"; exon_id "3_127191286_127191481_-"; exonnum "7"; txlen "2544";
3	ENSEMBL114_rn	exon	127191286	127191481	0.189360956630779	-	.	gene_id "ENSRNOG00000025130"; transcript_id "ENSRNOG00000025130_tx_2"; exon_id "3_127191286_127191481_-"; exonnum "10"; txlen "3270";
3	ENSEMBL114_rn	exon	127191286	127191481	0.0430912300835384	-	.	gene_id "ENSRNOG00000025130"; transcript_id "ENSRNOG00000025130_tx_3"; exon_id "3_127191286_127191481_-"; exonnum "11"; txlen "3371";
3	ENSEMBL114_rn	exon	127191286	127191481	0.0430912300835384	-	.	gene_id "ENSRNOG00000025130"; transcript_id "ENSRNOG00000025130_tx_4"; exon_id "3_127191286_127191481_-"; exonnum "12"; txlen "3542";
3	ENSEMBL114_rn	exon	127191286	127191481	0.0362048338051349	-	.	gene_id "ENSRNOG00000025130"; transcript_id "ENSRNOG00000025130_tx_5"; exon_id "3_127191286_127191481_-"; exonnum "11"; txlen "3368";
3	ENSEMBL114_rn	exon	127191286	127191481	0.0362048338051349	-	.	gene_id "ENSRNOG00000025130"; transcript_id "ENSRNOG00000025130_tx_6"; exon_id "3_127191286_127191481_-"; exonnum "12"; txlen "3539";
3	ENSEMBL114_rn	exon	127191286	127191481	0.0217134119467279	-	.	gene_id "ENSRNOG00000025130"; transcript_id "ENSRNOG00000025130_tx_7"; exon_id "3_127191286_127191481_-"; exonnum "10"; txlen "3303";
3	ENSEMBL114_rn	exon	127191286	127191481	0.0208800197128646	-	.	gene_id "ENSRNOG00000025130"; transcript_id "ENSRNOG00000025130_tx_8"; exon_id "3_127191286_127191481_-"; exonnum "8"; txlen "2510";
3	ENSEMBL114_rn	exon	127191286	127191481	0.0208800197128646	-	.	gene_id "ENSRNOG00000025130"; transcript_id "ENSRNOG00000025130_tx_9"; exon_id "3_127191286_127191481_-"; exonnum "8"; txlen "2566";
3	sraer114_mid	exon	127191639	127191810	0.224902051257924	-	.	gene_id "ENSRNOG00000025130"; transcript_id "ENSRNOG00000025130_tx_1"; exon_id "3_127191639_127191810_-"; exonnum "10"; txlen "3441";
3	sraer114_mid	exon	127191639	127191810	0.0208800197128646	-	.	gene_id "ENSRNOG00000025130"; transcript_id "ENSRNOG00000025130_tx_10"; exon_id "3_127191639_127191810_-"; exonnum "7"; txlen "2375";
3	sraer114_mid	exon	127191639	127191810	0.0192912553354075	-	.	gene_id "ENSRNOG00000025130"; transcript_id "ENSRNOG00000025130_tx_11"; exon_id "3_127191639_127191810_-"; exonnum "8"; txlen "3132";
3	sraer114_mid	exon	127191639	127191810	0.0113891016615625	-	.	gene_id "ENSRNOG00000025130"; transcript_id "ENSRNOG00000025130_tx_12"; exon_id "3_127191639_127191810_-"; exonnum "6"; txlen "2353";
3	sraer114_mid	exon	127191639	127191810	0.0113891016615625	-	.	gene_id "ENSRNOG00000025130"; transcript_id "ENSRNOG00000025130_tx_13"; exon_id "3_127191639_127191810_-"; exonnum "6"; txlen "2544";
3	sraer114_mid	exon	127191639	127191810	0.189360956630779	-	.	gene_id "ENSRNOG00000025130"; transcript_id "ENSRNOG00000025130_tx_2"; exon_id "3_127191639_127191810_-"; exonnum "9"; txlen "3270";
3	sraer114_mid	exon	127191639	127191810	0.0430912300835384	-	.	gene_id "ENSRNOG00000025130"; transcript_id "ENSRNOG00000025130_tx_3"; exon_id "3_127191639_127191810_-"; exonnum "10"; txlen "3371";
3	sraer114_mid	exon	127191639	127191810	0.0430912300835384	-	.	gene_id "ENSRNOG00000025130"; transcript_id "ENSRNOG00000025130_tx_4"; exon_id "3_127191639_127191810_-"; exonnum "11"; txlen "3542";
3	sraer114_mid	exon	127191639	127191810	0.0362048338051349	-	.	gene_id "ENSRNOG00000025130"; transcript_id "ENSRNOG00000025130_tx_5"; exon_id "3_127191639_127191810_-"; exonnum "10"; txlen "3368";
3	sraer114_mid	exon	127191639	127191810	0.0362048338051349	-	.	gene_id "ENSRNOG00000025130"; transcript_id "ENSRNOG00000025130_tx_6"; exon_id "3_127191639_127191810_-"; exonnum "11"; txlen "3539";
3	sraer114_mid	exon	127191639	127191810	0.0217134119467279	-	.	gene_id "ENSRNOG00000025130"; transcript_id "ENSRNOG00000025130_tx_7"; exon_id "3_127191639_127191810_-"; exonnum "9"; txlen "3303";
3	sraer114_mid	exon	127191639	127191810	0.0208800197128646	-	.	gene_id "ENSRNOG00000025130"; transcript_id "ENSRNOG00000025130_tx_8"; exon_id "3_127191639_127191810_-"; exonnum "7"; txlen "2510";
3	sraer114_mid	exon	127191639	127191810	0.0208800197128646	-	.	gene_id "ENSRNOG00000025130"; transcript_id "ENSRNOG00000025130_tx_9"; exon_id "3_127191639_127191810_-"; exonnum "7"; txlen "2566";
3	ensembl	exon	127191715	127191810	0	-	.	gene_id "ENSRNOG00000025130"; gene_version "7"; transcript_id "ENSRNOT00000099587"; transcript_version "2"; exon_number "10"; gene_name "Ltk"; gene_source "ensembl"; gene_biotype "protein_coding"; transcript_name "Ltk-202"; transcript_source "ensembl"; transcript_biotype "protein_coding"; exon_id "ENSRNOE00000270290"; exon_version "1"; tag "Ensembl_canonical";
3	ensembl	CDS	127191715	127191810	0	-	2	gene_id "ENSRNOG00000025130"; gene_version "7"; transcript_id "ENSRNOT00000099587"; transcript_version "2"; exon_number "10"; gene_name "Ltk"; gene_source "ensembl"; gene_biotype "protein_coding"; transcript_name "Ltk-202"; transcript_source "ensembl"; transcript_biotype "protein_coding"; protein_id "ENSRNOP00000085416"; protein_version "2"; tag "Ensembl_canonical";
3	ensembl	exon	127191715	127191810	0	-	.	gene_id "ENSRNOG00000025130"; gene_version "7"; transcript_id "ENSRNOT00000030532"; transcript_version "5"; exon_number "9"; gene_name "Ltk"; gene_source "ensembl"; gene_biotype "protein_coding"; transcript_name "Ltk-201"; transcript_source "ensembl"; transcript_biotype "protein_coding"; exon_id "ENSRNOE00000270290"; exon_version "1";
3	ensembl	CDS	127191715	127191810	0	-	2	gene_id "ENSRNOG00000025130"; gene_version "7"; transcript_id "ENSRNOT00000030532"; transcript_version "5"; exon_number "9"; gene_name "Ltk"; gene_source "ensembl"; gene_biotype "protein_coding"; transcript_name "Ltk-201"; transcript_source "ensembl"; transcript_biotype "protein_coding"; protein_id "ENSRNOP00000030962"; protein_version "5";
3	ensembl	exon	127192258	127192410	0	-	.	gene_id "ENSRNOG00000025130"; gene_version "7"; transcript_id "ENSRNOT00000099587"; transcript_version "2"; exon_number "9"; gene_name "Ltk"; gene_source "ensembl"; gene_biotype "protein_coding"; transcript_name "Ltk-202"; transcript_source "ensembl"; transcript_biotype "protein_coding"; exon_id "ENSRNOE00000270298"; exon_version "1"; tag "Ensembl_canonical";
3	ensembl	CDS	127192258	127192410	0	-	2	gene_id "ENSRNOG00000025130"; gene_version "7"; transcript_id "ENSRNOT00000099587"; transcript_version "2"; exon_number "9"; gene_name "Ltk"; gene_source "ensembl"; gene_biotype "protein_coding"; transcript_name "Ltk-202"; transcript_source "ensembl"; transcript_biotype "protein_coding"; protein_id "ENSRNOP00000085416"; protein_version "2"; tag "Ensembl_canonical";
3	ensembl	exon	127192258	127192410	0	-	.	gene_id "ENSRNOG00000025130"; gene_version "7"; transcript_id "ENSRNOT00000030532"; transcript_version "5"; exon_number "8"; gene_name "Ltk"; gene_source "ensembl"; gene_biotype "protein_coding"; transcript_name "Ltk-201"; transcript_source "ensembl"; transcript_biotype "protein_coding"; exon_id "ENSRNOE00000270298"; exon_version "1";
3	ensembl	CDS	127192258	127192410	0	-	2	gene_id "ENSRNOG00000025130"; gene_version "7"; transcript_id "ENSRNOT00000030532"; transcript_version "5"; exon_number "8"; gene_name "Ltk"; gene_source "ensembl"; gene_biotype "protein_coding"; transcript_name "Ltk-201"; transcript_source "ensembl"; transcript_biotype "protein_coding"; protein_id "ENSRNOP00000030962"; protein_version "5";
3	sraer114_mid	exon	127192258	127192412	0.224902051257924	-	.	gene_id "ENSRNOG00000025130"; transcript_id "ENSRNOG00000025130_tx_1"; exon_id "3_127192258_127192412_-"; exonnum "9"; txlen "3441";
3	sraer114_mid	exon	127192258	127192412	0.0208800197128646	-	.	gene_id "ENSRNOG00000025130"; transcript_id "ENSRNOG00000025130_tx_10"; exon_id "3_127192258_127192412_-"; exonnum "6"; txlen "2375";
3	sraer114_mid	exon	127192258	127192412	0.0192912553354075	-	.	gene_id "ENSRNOG00000025130"; transcript_id "ENSRNOG00000025130_tx_11"; exon_id "3_127192258_127192412_-"; exonnum "7"; txlen "3132";
3	sraer114_mid	exon	127192258	127192412	0.0113891016615625	-	.	gene_id "ENSRNOG00000025130"; transcript_id "ENSRNOG00000025130_tx_12"; exon_id "3_127192258_127192412_-"; exonnum "5"; txlen "2353";
3	sraer114_mid	exon	127192258	127192412	0.0113891016615625	-	.	gene_id "ENSRNOG00000025130"; transcript_id "ENSRNOG00000025130_tx_13"; exon_id "3_127192258_127192412_-"; exonnum "5"; txlen "2544";
3	sraer114_mid	exon	127192258	127192412	0.189360956630779	-	.	gene_id "ENSRNOG00000025130"; transcript_id "ENSRNOG00000025130_tx_2"; exon_id "3_127192258_127192412_-"; exonnum "8"; txlen "3270";
3	sraer114_mid	exon	127192258	127192412	0.0430912300835384	-	.	gene_id "ENSRNOG00000025130"; transcript_id "ENSRNOG00000025130_tx_3"; exon_id "3_127192258_127192412_-"; exonnum "9"; txlen "3371";
3	sraer114_mid	exon	127192258	127192412	0.0430912300835384	-	.	gene_id "ENSRNOG00000025130"; transcript_id "ENSRNOG00000025130_tx_4"; exon_id "3_127192258_127192412_-"; exonnum "10"; txlen "3542";
3	sraer114_mid	exon	127192258	127192412	0.0362048338051349	-	.	gene_id "ENSRNOG00000025130"; transcript_id "ENSRNOG00000025130_tx_5"; exon_id "3_127192258_127192412_-"; exonnum "9"; txlen "3368";
3	sraer114_mid	exon	127192258	127192412	0.0362048338051349	-	.	gene_id "ENSRNOG00000025130"; transcript_id "ENSRNOG00000025130_tx_6"; exon_id "3_127192258_127192412_-"; exonnum "10"; txlen "3539";
3	sraer114_mid	exon	127192258	127192412	0.0217134119467279	-	.	gene_id "ENSRNOG00000025130"; transcript_id "ENSRNOG00000025130_tx_7"; exon_id "3_127192258_127192412_-"; exonnum "8"; txlen "3303";
3	sraer114_mid	exon	127192258	127192412	0.0208800197128646	-	.	gene_id "ENSRNOG00000025130"; transcript_id "ENSRNOG00000025130_tx_8"; exon_id "3_127192258_127192412_-"; exonnum "6"; txlen "2510";
3	sraer114_mid	exon	127192258	127192412	0.0208800197128646	-	.	gene_id "ENSRNOG00000025130"; transcript_id "ENSRNOG00000025130_tx_9"; exon_id "3_127192258_127192412_-"; exonnum "6"; txlen "2566";
3	ensembl	exon	127192991	127193089	0	-	.	gene_id "ENSRNOG00000025130"; gene_version "7"; transcript_id "ENSRNOT00000099587"; transcript_version "2"; exon_number "8"; gene_name "Ltk"; gene_source "ensembl"; gene_biotype "protein_coding"; transcript_name "Ltk-202"; transcript_source "ensembl"; transcript_biotype "protein_coding"; exon_id "ENSRNOE00000270305"; exon_version "1"; tag "Ensembl_canonical";
3	ensembl	CDS	127192991	127193089	0	-	2	gene_id "ENSRNOG00000025130"; gene_version "7"; transcript_id "ENSRNOT00000099587"; transcript_version "2"; exon_number "8"; gene_name "Ltk"; gene_source "ensembl"; gene_biotype "protein_coding"; transcript_name "Ltk-202"; transcript_source "ensembl"; transcript_biotype "protein_coding"; protein_id "ENSRNOP00000085416"; protein_version "2"; tag "Ensembl_canonical";
3	ensembl	exon	127192991	127193089	0	-	.	gene_id "ENSRNOG00000025130"; gene_version "7"; transcript_id "ENSRNOT00000030532"; transcript_version "5"; exon_number "7"; gene_name "Ltk"; gene_source "ensembl"; gene_biotype "protein_coding"; transcript_name "Ltk-201"; transcript_source "ensembl"; transcript_biotype "protein_coding"; exon_id "ENSRNOE00000270305"; exon_version "1";
3	ensembl	CDS	127192991	127193089	0	-	2	gene_id "ENSRNOG00000025130"; gene_version "7"; transcript_id "ENSRNOT00000030532"; transcript_version "5"; exon_number "7"; gene_name "Ltk"; gene_source "ensembl"; gene_biotype "protein_coding"; transcript_name "Ltk-201"; transcript_source "ensembl"; transcript_biotype "protein_coding"; protein_id "ENSRNOP00000030962"; protein_version "5";
3	ENSEMBL114_rn	exon	127192991	127193089	0.224902051257924	-	.	gene_id "ENSRNOG00000025130"; transcript_id "ENSRNOG00000025130_tx_1"; exon_id "3_127192991_127193089_-"; exonnum "8"; txlen "3441";
3	ENSEMBL114_rn	exon	127192991	127193089	0.0208800197128646	-	.	gene_id "ENSRNOG00000025130"; transcript_id "ENSRNOG00000025130_tx_10"; exon_id "3_127192991_127193089_-"; exonnum "5"; txlen "2375";
3	ENSEMBL114_rn	exon	127192991	127193089	0.0192912553354075	-	.	gene_id "ENSRNOG00000025130"; transcript_id "ENSRNOG00000025130_tx_11"; exon_id "3_127192991_127193089_-"; exonnum "6"; txlen "3132";
3	ENSEMBL114_rn	exon	127192991	127193089	0.0113891016615625	-	.	gene_id "ENSRNOG00000025130"; transcript_id "ENSRNOG00000025130_tx_12"; exon_id "3_127192991_127193089_-"; exonnum "4"; txlen "2353";
3	ENSEMBL114_rn	exon	127192991	127193089	0.0113891016615625	-	.	gene_id "ENSRNOG00000025130"; transcript_id "ENSRNOG00000025130_tx_13"; exon_id "3_127192991_127193089_-"; exonnum "4"; txlen "2544";
3	ENSEMBL114_rn	exon	127192991	127193089	0.189360956630779	-	.	gene_id "ENSRNOG00000025130"; transcript_id "ENSRNOG00000025130_tx_2"; exon_id "3_127192991_127193089_-"; exonnum "7"; txlen "3270";
3	ENSEMBL114_rn	exon	127192991	127193089	0.0430912300835384	-	.	gene_id "ENSRNOG00000025130"; transcript_id "ENSRNOG00000025130_tx_3"; exon_id "3_127192991_127193089_-"; exonnum "8"; txlen "3371";
3	ENSEMBL114_rn	exon	127192991	127193089	0.0430912300835384	-	.	gene_id "ENSRNOG00000025130"; transcript_id "ENSRNOG00000025130_tx_4"; exon_id "3_127192991_127193089_-"; exonnum "9"; txlen "3542";
3	ENSEMBL114_rn	exon	127192991	127193089	0.0362048338051349	-	.	gene_id "ENSRNOG00000025130"; transcript_id "ENSRNOG00000025130_tx_5"; exon_id "3_127192991_127193089_-"; exonnum "8"; txlen "3368";
3	ENSEMBL114_rn	exon	127192991	127193089	0.0362048338051349	-	.	gene_id "ENSRNOG00000025130"; transcript_id "ENSRNOG00000025130_tx_6"; exon_id "3_127192991_127193089_-"; exonnum "9"; txlen "3539";
3	ENSEMBL114_rn	exon	127192991	127193089	0.0217134119467279	-	.	gene_id "ENSRNOG00000025130"; transcript_id "ENSRNOG00000025130_tx_7"; exon_id "3_127192991_127193089_-"; exonnum "7"; txlen "3303";
3	ENSEMBL114_rn	exon	127192991	127193089	0.0208800197128646	-	.	gene_id "ENSRNOG00000025130"; transcript_id "ENSRNOG00000025130_tx_8"; exon_id "3_127192991_127193089_-"; exonnum "5"; txlen "2510";
3	ENSEMBL114_rn	exon	127192991	127193089	0.0208800197128646	-	.	gene_id "ENSRNOG00000025130"; transcript_id "ENSRNOG00000025130_tx_9"; exon_id "3_127192991_127193089_-"; exonnum "5"; txlen "2566";
3	sraer114_mid	exon	127194589	127194686	0.0362048338051349	-	.	gene_id "ENSRNOG00000025130"; transcript_id "ENSRNOG00000025130_tx_5"; exon_id "3_127194589_127194686_-"; exonnum "7"; txlen "3368";
3	sraer114_mid	exon	127194589	127194686	0.0362048338051349	-	.	gene_id "ENSRNOG00000025130"; transcript_id "ENSRNOG00000025130_tx_6"; exon_id "3_127194589_127194686_-"; exonnum "8"; txlen "3539";
3	sraer114_mid	exon	127194589	127194689	0.0430912300835384	-	.	gene_id "ENSRNOG00000025130"; transcript_id "ENSRNOG00000025130_tx_3"; exon_id "3_127194589_127194689_-"; exonnum "7"; txlen "3371";
3	sraer114_mid	exon	127194589	127194689	0.0430912300835384	-	.	gene_id "ENSRNOG00000025130"; transcript_id "ENSRNOG00000025130_tx_4"; exon_id "3_127194589_127194689_-"; exonnum "8"; txlen "3542";
3	ensembl	exon	127194817	127194999	0	-	.	gene_id "ENSRNOG00000025130"; gene_version "7"; transcript_id "ENSRNOT00000099587"; transcript_version "2"; exon_number "7"; gene_name "Ltk"; gene_source "ensembl"; gene_biotype "protein_coding"; transcript_name "Ltk-202"; transcript_source "ensembl"; transcript_biotype "protein_coding"; exon_id "ENSRNOE00000607292"; exon_version "1"; tag "Ensembl_canonical";
3	ensembl	CDS	127194817	127194999	0	-	2	gene_id "ENSRNOG00000025130"; gene_version "7"; transcript_id "ENSRNOT00000099587"; transcript_version "2"; exon_number "7"; gene_name "Ltk"; gene_source "ensembl"; gene_biotype "protein_coding"; transcript_name "Ltk-202"; transcript_source "ensembl"; transcript_biotype "protein_coding"; protein_id "ENSRNOP00000085416"; protein_version "2"; tag "Ensembl_canonical";
3	ENSEMBL114_rn	exon	127194817	127194999	0.224902051257924	-	.	gene_id "ENSRNOG00000025130"; transcript_id "ENSRNOG00000025130_tx_1"; exon_id "3_127194817_127194999_-"; exonnum "7"; txlen "3441";
3	ENSEMBL114_rn	exon	127194817	127194999	0.0208800197128646	-	.	gene_id "ENSRNOG00000025130"; transcript_id "ENSRNOG00000025130_tx_10"; exon_id "3_127194817_127194999_-"; exonnum "4"; txlen "2375";
3	ENSEMBL114_rn	exon	127194817	127194999	0.0192912553354075	-	.	gene_id "ENSRNOG00000025130"; transcript_id "ENSRNOG00000025130_tx_11"; exon_id "3_127194817_127194999_-"; exonnum "5"; txlen "3132";
3	ENSEMBL114_rn	exon	127194817	127194999	0.0113891016615625	-	.	gene_id "ENSRNOG00000025130"; transcript_id "ENSRNOG00000025130_tx_12"; exon_id "3_127194817_127194999_-"; exonnum "3"; txlen "2353";
3	ENSEMBL114_rn	exon	127194817	127194999	0.0113891016615625	-	.	gene_id "ENSRNOG00000025130"; transcript_id "ENSRNOG00000025130_tx_13"; exon_id "3_127194817_127194999_-"; exonnum "3"; txlen "2544";
3	ENSEMBL114_rn	exon	127194817	127194999	0.189360956630779	-	.	gene_id "ENSRNOG00000025130"; transcript_id "ENSRNOG00000025130_tx_2"; exon_id "3_127194817_127194999_-"; exonnum "6"; txlen "3270";
3	ENSEMBL114_rn	exon	127194817	127194999	0.0430912300835384	-	.	gene_id "ENSRNOG00000025130"; transcript_id "ENSRNOG00000025130_tx_3"; exon_id "3_127194817_127194999_-"; exonnum "6"; txlen "3371";
3	ENSEMBL114_rn	exon	127194817	127194999	0.0430912300835384	-	.	gene_id "ENSRNOG00000025130"; transcript_id "ENSRNOG00000025130_tx_4"; exon_id "3_127194817_127194999_-"; exonnum "7"; txlen "3542";
3	ENSEMBL114_rn	exon	127194817	127194999	0.0362048338051349	-	.	gene_id "ENSRNOG00000025130"; transcript_id "ENSRNOG00000025130_tx_5"; exon_id "3_127194817_127194999_-"; exonnum "6"; txlen "3368";
3	ENSEMBL114_rn	exon	127194817	127194999	0.0362048338051349	-	.	gene_id "ENSRNOG00000025130"; transcript_id "ENSRNOG00000025130_tx_6"; exon_id "3_127194817_127194999_-"; exonnum "7"; txlen "3539";
3	ENSEMBL114_rn	exon	127194817	127194999	0.0217134119467279	-	.	gene_id "ENSRNOG00000025130"; transcript_id "ENSRNOG00000025130_tx_7"; exon_id "3_127194817_127194999_-"; exonnum "6"; txlen "3303";
3	ENSEMBL114_rn	exon	127194817	127194999	0.0208800197128646	-	.	gene_id "ENSRNOG00000025130"; transcript_id "ENSRNOG00000025130_tx_8"; exon_id "3_127194817_127194999_-"; exonnum "4"; txlen "2510";
3	ENSEMBL114_rn	exon	127194817	127194999	0.0208800197128646	-	.	gene_id "ENSRNOG00000025130"; transcript_id "ENSRNOG00000025130_tx_9"; exon_id "3_127194817_127194999_-"; exonnum "4"; txlen "2566";
3	ensembl	exon	127195085	127195241	0	-	.	gene_id "ENSRNOG00000025130"; gene_version "7"; transcript_id "ENSRNOT00000099587"; transcript_version "2"; exon_number "6"; gene_name "Ltk"; gene_source "ensembl"; gene_biotype "protein_coding"; transcript_name "Ltk-202"; transcript_source "ensembl"; transcript_biotype "protein_coding"; exon_id "ENSRNOE00000270322"; exon_version "4"; tag "Ensembl_canonical";
3	ensembl	CDS	127195085	127195241	0	-	0	gene_id "ENSRNOG00000025130"; gene_version "7"; transcript_id "ENSRNOT00000099587"; transcript_version "2"; exon_number "6"; gene_name "Ltk"; gene_source "ensembl"; gene_biotype "protein_coding"; transcript_name "Ltk-202"; transcript_source "ensembl"; transcript_biotype "protein_coding"; protein_id "ENSRNOP00000085416"; protein_version "2"; tag "Ensembl_canonical";
3	ensembl	exon	127195085	127195241	0	-	.	gene_id "ENSRNOG00000025130"; gene_version "7"; transcript_id "ENSRNOT00000030532"; transcript_version "5"; exon_number "6"; gene_name "Ltk"; gene_source "ensembl"; gene_biotype "protein_coding"; transcript_name "Ltk-201"; transcript_source "ensembl"; transcript_biotype "protein_coding"; exon_id "ENSRNOE00000270322"; exon_version "4";
3	ensembl	CDS	127195085	127195241	0	-	0	gene_id "ENSRNOG00000025130"; gene_version "7"; transcript_id "ENSRNOT00000030532"; transcript_version "5"; exon_number "6"; gene_name "Ltk"; gene_source "ensembl"; gene_biotype "protein_coding"; transcript_name "Ltk-201"; transcript_source "ensembl"; transcript_biotype "protein_coding"; protein_id "ENSRNOP00000030962"; protein_version "5";
3	ENSEMBL114_rn	exon	127195085	127195241	0.224902051257924	-	.	gene_id "ENSRNOG00000025130"; transcript_id "ENSRNOG00000025130_tx_1"; exon_id "3_127195085_127195241_-"; exonnum "6"; txlen "3441";
3	ENSEMBL114_rn	exon	127195085	127195241	0.0208800197128646	-	.	gene_id "ENSRNOG00000025130"; transcript_id "ENSRNOG00000025130_tx_10"; exon_id "3_127195085_127195241_-"; exonnum "3"; txlen "2375";
3	ENSEMBL114_rn	exon	127195085	127195241	0.0192912553354075	-	.	gene_id "ENSRNOG00000025130"; transcript_id "ENSRNOG00000025130_tx_11"; exon_id "3_127195085_127195241_-"; exonnum "4"; txlen "3132";
3	ENSEMBL114_rn	exon	127195085	127195241	0.189360956630779	-	.	gene_id "ENSRNOG00000025130"; transcript_id "ENSRNOG00000025130_tx_2"; exon_id "3_127195085_127195241_-"; exonnum "5"; txlen "3270";
3	ENSEMBL114_rn	exon	127195085	127195241	0.0430912300835384	-	.	gene_id "ENSRNOG00000025130"; transcript_id "ENSRNOG00000025130_tx_3"; exon_id "3_127195085_127195241_-"; exonnum "5"; txlen "3371";
3	ENSEMBL114_rn	exon	127195085	127195241	0.0430912300835384	-	.	gene_id "ENSRNOG00000025130"; transcript_id "ENSRNOG00000025130_tx_4"; exon_id "3_127195085_127195241_-"; exonnum "6"; txlen "3542";
3	ENSEMBL114_rn	exon	127195085	127195241	0.0362048338051349	-	.	gene_id "ENSRNOG00000025130"; transcript_id "ENSRNOG00000025130_tx_5"; exon_id "3_127195085_127195241_-"; exonnum "5"; txlen "3368";
3	ENSEMBL114_rn	exon	127195085	127195241	0.0362048338051349	-	.	gene_id "ENSRNOG00000025130"; transcript_id "ENSRNOG00000025130_tx_6"; exon_id "3_127195085_127195241_-"; exonnum "6"; txlen "3539";
3	ENSEMBL114_rn	exon	127195085	127195241	0.0217134119467279	-	.	gene_id "ENSRNOG00000025130"; transcript_id "ENSRNOG00000025130_tx_7"; exon_id "3_127195085_127195241_-"; exonnum "5"; txlen "3303";
3	ENSEMBL114_rn	exon	127195085	127195241	0.0208800197128646	-	.	gene_id "ENSRNOG00000025130"; transcript_id "ENSRNOG00000025130_tx_8"; exon_id "3_127195085_127195241_-"; exonnum "3"; txlen "2510";
3	ENSEMBL114_rn	exon	127195085	127195241	0.0208800197128646	-	.	gene_id "ENSRNOG00000025130"; transcript_id "ENSRNOG00000025130_tx_9"; exon_id "3_127195085_127195241_-"; exonnum "3"; txlen "2566";
3	ensembl	exon	127195366	127195503	0	-	.	gene_id "ENSRNOG00000025130"; gene_version "7"; transcript_id "ENSRNOT00000099587"; transcript_version "2"; exon_number "5"; gene_name "Ltk"; gene_source "ensembl"; gene_biotype "protein_coding"; transcript_name "Ltk-202"; transcript_source "ensembl"; transcript_biotype "protein_coding"; exon_id "ENSRNOE00000587893"; exon_version "1"; tag "Ensembl_canonical";
3	ensembl	CDS	127195366	127195503	0	-	0	gene_id "ENSRNOG00000025130"; gene_version "7"; transcript_id "ENSRNOT00000099587"; transcript_version "2"; exon_number "5"; gene_name "Ltk"; gene_source "ensembl"; gene_biotype "protein_coding"; transcript_name "Ltk-202"; transcript_source "ensembl"; transcript_biotype "protein_coding"; protein_id "ENSRNOP00000085416"; protein_version "2"; tag "Ensembl_canonical";
3	ensembl	exon	127195366	127195503	0	-	.	gene_id "ENSRNOG00000025130"; gene_version "7"; transcript_id "ENSRNOT00000030532"; transcript_version "5"; exon_number "5"; gene_name "Ltk"; gene_source "ensembl"; gene_biotype "protein_coding"; transcript_name "Ltk-201"; transcript_source "ensembl"; transcript_biotype "protein_coding"; exon_id "ENSRNOE00000587893"; exon_version "1";
3	ensembl	CDS	127195366	127195503	0	-	0	gene_id "ENSRNOG00000025130"; gene_version "7"; transcript_id "ENSRNOT00000030532"; transcript_version "5"; exon_number "5"; gene_name "Ltk"; gene_source "ensembl"; gene_biotype "protein_coding"; transcript_name "Ltk-201"; transcript_source "ensembl"; transcript_biotype "protein_coding"; protein_id "ENSRNOP00000030962"; protein_version "5";
3	ENSEMBL114_rn	exon	127195366	127195503	0.224902051257924	-	.	gene_id "ENSRNOG00000025130"; transcript_id "ENSRNOG00000025130_tx_1"; exon_id "3_127195366_127195503_-"; exonnum "5"; txlen "3441";
3	ENSEMBL114_rn	exon	127195366	127195503	0.0208800197128646	-	.	gene_id "ENSRNOG00000025130"; transcript_id "ENSRNOG00000025130_tx_10"; exon_id "3_127195366_127195503_-"; exonnum "2"; txlen "2375";
3	ENSEMBL114_rn	exon	127195366	127195503	0.0113891016615625	-	.	gene_id "ENSRNOG00000025130"; transcript_id "ENSRNOG00000025130_tx_12"; exon_id "3_127195366_127195503_-"; exonnum "2"; txlen "2353";
3	ENSEMBL114_rn	exon	127195366	127195503	0.0113891016615625	-	.	gene_id "ENSRNOG00000025130"; transcript_id "ENSRNOG00000025130_tx_13"; exon_id "3_127195366_127195503_-"; exonnum "2"; txlen "2544";
3	ENSEMBL114_rn	exon	127195366	127195503	0.189360956630779	-	.	gene_id "ENSRNOG00000025130"; transcript_id "ENSRNOG00000025130_tx_2"; exon_id "3_127195366_127195503_-"; exonnum "4"; txlen "3270";
3	ENSEMBL114_rn	exon	127195366	127195503	0.0430912300835384	-	.	gene_id "ENSRNOG00000025130"; transcript_id "ENSRNOG00000025130_tx_3"; exon_id "3_127195366_127195503_-"; exonnum "4"; txlen "3371";
3	ENSEMBL114_rn	exon	127195366	127195503	0.0430912300835384	-	.	gene_id "ENSRNOG00000025130"; transcript_id "ENSRNOG00000025130_tx_4"; exon_id "3_127195366_127195503_-"; exonnum "5"; txlen "3542";
3	ENSEMBL114_rn	exon	127195366	127195503	0.0362048338051349	-	.	gene_id "ENSRNOG00000025130"; transcript_id "ENSRNOG00000025130_tx_5"; exon_id "3_127195366_127195503_-"; exonnum "4"; txlen "3368";
3	ENSEMBL114_rn	exon	127195366	127195503	0.0362048338051349	-	.	gene_id "ENSRNOG00000025130"; transcript_id "ENSRNOG00000025130_tx_6"; exon_id "3_127195366_127195503_-"; exonnum "5"; txlen "3539";
3	ENSEMBL114_rn	exon	127195366	127195503	0.0208800197128646	-	.	gene_id "ENSRNOG00000025130"; transcript_id "ENSRNOG00000025130_tx_8"; exon_id "3_127195366_127195503_-"; exonnum "2"; txlen "2510";
3	ENSEMBL114_rn	exon	127195366	127195503	0.0208800197128646	-	.	gene_id "ENSRNOG00000025130"; transcript_id "ENSRNOG00000025130_tx_9"; exon_id "3_127195366_127195503_-"; exonnum "2"; txlen "2566";
3	ensembl	exon	127195609	127195758	0	-	.	gene_id "ENSRNOG00000025130"; gene_version "7"; transcript_id "ENSRNOT00000099587"; transcript_version "2"; exon_number "4"; gene_name "Ltk"; gene_source "ensembl"; gene_biotype "protein_coding"; transcript_name "Ltk-202"; transcript_source "ensembl"; transcript_biotype "protein_coding"; exon_id "ENSRNOE00000611936"; exon_version "1"; tag "Ensembl_canonical";
3	ensembl	CDS	127195609	127195758	0	-	0	gene_id "ENSRNOG00000025130"; gene_version "7"; transcript_id "ENSRNOT00000099587"; transcript_version "2"; exon_number "4"; gene_name "Ltk"; gene_source "ensembl"; gene_biotype "protein_coding"; transcript_name "Ltk-202"; transcript_source "ensembl"; transcript_biotype "protein_coding"; protein_id "ENSRNOP00000085416"; protein_version "2"; tag "Ensembl_canonical";
3	ensembl	exon	127195609	127195758	0	-	.	gene_id "ENSRNOG00000025130"; gene_version "7"; transcript_id "ENSRNOT00000030532"; transcript_version "5"; exon_number "4"; gene_name "Ltk"; gene_source "ensembl"; gene_biotype "protein_coding"; transcript_name "Ltk-201"; transcript_source "ensembl"; transcript_biotype "protein_coding"; exon_id "ENSRNOE00000611936"; exon_version "1";
3	ensembl	CDS	127195609	127195758	0	-	0	gene_id "ENSRNOG00000025130"; gene_version "7"; transcript_id "ENSRNOT00000030532"; transcript_version "5"; exon_number "4"; gene_name "Ltk"; gene_source "ensembl"; gene_biotype "protein_coding"; transcript_name "Ltk-201"; transcript_source "ensembl"; transcript_biotype "protein_coding"; protein_id "ENSRNOP00000030962"; protein_version "5";
3	sraer114_mid	exon	127195609	127195759	0.224902051257924	-	.	gene_id "ENSRNOG00000025130"; transcript_id "ENSRNOG00000025130_tx_1"; exon_id "3_127195609_127195759_-"; exonnum "4"; txlen "3441";
3	sraer114_mid	exon	127195609	127195759	0.0208800197128646	-	.	gene_id "ENSRNOG00000025130"; transcript_id "ENSRNOG00000025130_tx_10"; exon_id "3_127195609_127195759_-"; exonnum "1"; txlen "2375";
3	sraer114_mid	exon	127195609	127195759	0.0192912553354075	-	.	gene_id "ENSRNOG00000025130"; transcript_id "ENSRNOG00000025130_tx_11"; exon_id "3_127195609_127195759_-"; exonnum "3"; txlen "3132";
3	sraer114_mid	exon	127195609	127195759	0.0113891016615625	-	.	gene_id "ENSRNOG00000025130"; transcript_id "ENSRNOG00000025130_tx_12"; exon_id "3_127195609_127195759_-"; exonnum "1"; txlen "2353";
3	sraer114_mid	exon	127195609	127195759	0.0113891016615625	-	.	gene_id "ENSRNOG00000025130"; transcript_id "ENSRNOG00000025130_tx_13"; exon_id "3_127195609_127195759_-"; exonnum "1"; txlen "2544";
3	sraer114_mid	exon	127195609	127195759	0.189360956630779	-	.	gene_id "ENSRNOG00000025130"; transcript_id "ENSRNOG00000025130_tx_2"; exon_id "3_127195609_127195759_-"; exonnum "3"; txlen "3270";
3	sraer114_mid	exon	127195609	127195759	0.0430912300835384	-	.	gene_id "ENSRNOG00000025130"; transcript_id "ENSRNOG00000025130_tx_3"; exon_id "3_127195609_127195759_-"; exonnum "3"; txlen "3371";
3	sraer114_mid	exon	127195609	127195759	0.0430912300835384	-	.	gene_id "ENSRNOG00000025130"; transcript_id "ENSRNOG00000025130_tx_4"; exon_id "3_127195609_127195759_-"; exonnum "4"; txlen "3542";
3	sraer114_mid	exon	127195609	127195759	0.0362048338051349	-	.	gene_id "ENSRNOG00000025130"; transcript_id "ENSRNOG00000025130_tx_5"; exon_id "3_127195609_127195759_-"; exonnum "3"; txlen "3368";
3	sraer114_mid	exon	127195609	127195759	0.0362048338051349	-	.	gene_id "ENSRNOG00000025130"; transcript_id "ENSRNOG00000025130_tx_6"; exon_id "3_127195609_127195759_-"; exonnum "4"; txlen "3539";
3	sraer114_mid	exon	127195609	127195759	0.0217134119467279	-	.	gene_id "ENSRNOG00000025130"; transcript_id "ENSRNOG00000025130_tx_7"; exon_id "3_127195609_127195759_-"; exonnum "4"; txlen "3303";
3	sraer114_mid	exon	127195609	127195759	0.0208800197128646	-	.	gene_id "ENSRNOG00000025130"; transcript_id "ENSRNOG00000025130_tx_8"; exon_id "3_127195609_127195759_-"; exonnum "1"; txlen "2510";
3	sraer114_mid	exon	127195609	127195759	0.0208800197128646	-	.	gene_id "ENSRNOG00000025130"; transcript_id "ENSRNOG00000025130_tx_9"; exon_id "3_127195609_127195759_-"; exonnum "1"; txlen "2566";
3	sraer114_mid	exon	127196117	127196287	0.224902051257924	-	.	gene_id "ENSRNOG00000025130"; transcript_id "ENSRNOG00000025130_tx_1"; exon_id "3_127196117_127196287_-"; exonnum "3"; txlen "3441";
3	sraer114_mid	exon	127196117	127196287	0.0430912300835384	-	.	gene_id "ENSRNOG00000025130"; transcript_id "ENSRNOG00000025130_tx_4"; exon_id "3_127196117_127196287_-"; exonnum "3"; txlen "3542";
3	sraer114_mid	exon	127196117	127196287	0.0362048338051349	-	.	gene_id "ENSRNOG00000025130"; transcript_id "ENSRNOG00000025130_tx_6"; exon_id "3_127196117_127196287_-"; exonnum "3"; txlen "3539";
3	sraer114_mid	exon	127196117	127196287	0.0217134119467279	-	.	gene_id "ENSRNOG00000025130"; transcript_id "ENSRNOG00000025130_tx_7"; exon_id "3_127196117_127196287_-"; exonnum "3"; txlen "3303";
3	ensembl	exon	127196118	127196287	0	-	.	gene_id "ENSRNOG00000025130"; gene_version "7"; transcript_id "ENSRNOT00000099587"; transcript_version "2"; exon_number "3"; gene_name "Ltk"; gene_source "ensembl"; gene_biotype "protein_coding"; transcript_name "Ltk-202"; transcript_source "ensembl"; transcript_biotype "protein_coding"; exon_id "ENSRNOE00000613787"; exon_version "1"; tag "Ensembl_canonical";
3	ensembl	CDS	127196118	127196287	0	-	2	gene_id "ENSRNOG00000025130"; gene_version "7"; transcript_id "ENSRNOT00000099587"; transcript_version "2"; exon_number "3"; gene_name "Ltk"; gene_source "ensembl"; gene_biotype "protein_coding"; transcript_name "Ltk-202"; transcript_source "ensembl"; transcript_biotype "protein_coding"; protein_id "ENSRNOP00000085416"; protein_version "2"; tag "Ensembl_canonical";
3	ensembl	exon	127196118	127196287	0	-	.	gene_id "ENSRNOG00000025130"; gene_version "7"; transcript_id "ENSRNOT00000030532"; transcript_version "5"; exon_number "3"; gene_name "Ltk"; gene_source "ensembl"; gene_biotype "protein_coding"; transcript_name "Ltk-201"; transcript_source "ensembl"; transcript_biotype "protein_coding"; exon_id "ENSRNOE00000613787"; exon_version "1";
3	ensembl	CDS	127196118	127196287	0	-	2	gene_id "ENSRNOG00000025130"; gene_version "7"; transcript_id "ENSRNOT00000030532"; transcript_version "5"; exon_number "3"; gene_name "Ltk"; gene_source "ensembl"; gene_biotype "protein_coding"; transcript_name "Ltk-201"; transcript_source "ensembl"; transcript_biotype "protein_coding"; protein_id "ENSRNOP00000030962"; protein_version "5";
3	ensembl	exon	127196377	127196520	0	-	.	gene_id "ENSRNOG00000025130"; gene_version "7"; transcript_id "ENSRNOT00000099587"; transcript_version "2"; exon_number "2"; gene_name "Ltk"; gene_source "ensembl"; gene_biotype "protein_coding"; transcript_name "Ltk-202"; transcript_source "ensembl"; transcript_biotype "protein_coding"; exon_id "ENSRNOE00000662392"; exon_version "1"; tag "Ensembl_canonical";
3	ensembl	CDS	127196377	127196520	0	-	2	gene_id "ENSRNOG00000025130"; gene_version "7"; transcript_id "ENSRNOT00000099587"; transcript_version "2"; exon_number "2"; gene_name "Ltk"; gene_source "ensembl"; gene_biotype "protein_coding"; transcript_name "Ltk-202"; transcript_source "ensembl"; transcript_biotype "protein_coding"; protein_id "ENSRNOP00000085416"; protein_version "2"; tag "Ensembl_canonical";
3	ensembl	exon	127196377	127196520	0	-	.	gene_id "ENSRNOG00000025130"; gene_version "7"; transcript_id "ENSRNOT00000030532"; transcript_version "5"; exon_number "2"; gene_name "Ltk"; gene_source "ensembl"; gene_biotype "protein_coding"; transcript_name "Ltk-201"; transcript_source "ensembl"; transcript_biotype "protein_coding"; exon_id "ENSRNOE00000662392"; exon_version "1";
3	ensembl	CDS	127196377	127196520	0	-	2	gene_id "ENSRNOG00000025130"; gene_version "7"; transcript_id "ENSRNOT00000030532"; transcript_version "5"; exon_number "2"; gene_name "Ltk"; gene_source "ensembl"; gene_biotype "protein_coding"; transcript_name "Ltk-201"; transcript_source "ensembl"; transcript_biotype "protein_coding"; protein_id "ENSRNOP00000030962"; protein_version "5";
3	ENSEMBL114_rn	exon	127196377	127196520	0.224902051257924	-	.	gene_id "ENSRNOG00000025130"; transcript_id "ENSRNOG00000025130_tx_1"; exon_id "3_127196377_127196520_-"; exonnum "2"; txlen "3441";
3	ENSEMBL114_rn	exon	127196377	127196520	0.0192912553354075	-	.	gene_id "ENSRNOG00000025130"; transcript_id "ENSRNOG00000025130_tx_11"; exon_id "3_127196377_127196520_-"; exonnum "2"; txlen "3132";
3	ENSEMBL114_rn	exon	127196377	127196520	0.189360956630779	-	.	gene_id "ENSRNOG00000025130"; transcript_id "ENSRNOG00000025130_tx_2"; exon_id "3_127196377_127196520_-"; exonnum "2"; txlen "3270";
3	ENSEMBL114_rn	exon	127196377	127196520	0.0430912300835384	-	.	gene_id "ENSRNOG00000025130"; transcript_id "ENSRNOG00000025130_tx_3"; exon_id "3_127196377_127196520_-"; exonnum "2"; txlen "3371";
3	ENSEMBL114_rn	exon	127196377	127196520	0.0430912300835384	-	.	gene_id "ENSRNOG00000025130"; transcript_id "ENSRNOG00000025130_tx_4"; exon_id "3_127196377_127196520_-"; exonnum "2"; txlen "3542";
3	ENSEMBL114_rn	exon	127196377	127196520	0.0362048338051349	-	.	gene_id "ENSRNOG00000025130"; transcript_id "ENSRNOG00000025130_tx_5"; exon_id "3_127196377_127196520_-"; exonnum "2"; txlen "3368";
3	ENSEMBL114_rn	exon	127196377	127196520	0.0362048338051349	-	.	gene_id "ENSRNOG00000025130"; transcript_id "ENSRNOG00000025130_tx_6"; exon_id "3_127196377_127196520_-"; exonnum "2"; txlen "3539";
3	ENSEMBL114_rn	exon	127196377	127196520	0.0217134119467279	-	.	gene_id "ENSRNOG00000025130"; transcript_id "ENSRNOG00000025130_tx_7"; exon_id "3_127196377_127196520_-"; exonnum "2"; txlen "3303";
3	ensembl	CDS	127196978	127197203	0	-	0	gene_id "ENSRNOG00000025130"; gene_version "7"; transcript_id "ENSRNOT00000099587"; transcript_version "2"; exon_number "1"; gene_name "Ltk"; gene_source "ensembl"; gene_biotype "protein_coding"; transcript_name "Ltk-202"; transcript_source "ensembl"; transcript_biotype "protein_coding"; protein_id "ENSRNOP00000085416"; protein_version "2"; tag "Ensembl_canonical";
3	ensembl	CDS	127196978	127197203	0	-	0	gene_id "ENSRNOG00000025130"; gene_version "7"; transcript_id "ENSRNOT00000030532"; transcript_version "5"; exon_number "1"; gene_name "Ltk"; gene_source "ensembl"; gene_biotype "protein_coding"; transcript_name "Ltk-201"; transcript_source "ensembl"; transcript_biotype "protein_coding"; protein_id "ENSRNOP00000030962"; protein_version "5";
3	ensembl	exon	127196978	127197402	0	-	.	gene_id "ENSRNOG00000025130"; gene_version "7"; transcript_id "ENSRNOT00000099587"; transcript_version "2"; exon_number "1"; gene_name "Ltk"; gene_source "ensembl"; gene_biotype "protein_coding"; transcript_name "Ltk-202"; transcript_source "ensembl"; transcript_biotype "protein_coding"; exon_id "ENSRNOE00000599842"; exon_version "2"; tag "Ensembl_canonical";
3	ensembl	exon	127196978	127197402	0	-	.	gene_id "ENSRNOG00000025130"; gene_version "7"; transcript_id "ENSRNOT00000030532"; transcript_version "5"; exon_number "1"; gene_name "Ltk"; gene_source "ensembl"; gene_biotype "protein_coding"; transcript_name "Ltk-201"; transcript_source "ensembl"; transcript_biotype "protein_coding"; exon_id "ENSRNOE00000599842"; exon_version "2";
3	ENSEMBL114_rn	exon	127196978	127197402	0.224902051257924	-	.	gene_id "ENSRNOG00000025130"; transcript_id "ENSRNOG00000025130_tx_1"; exon_id "3_127196978_127197402_-"; exonnum "1"; txlen "3441";
3	ENSEMBL114_rn	exon	127196978	127197402	0.0192912553354075	-	.	gene_id "ENSRNOG00000025130"; transcript_id "ENSRNOG00000025130_tx_11"; exon_id "3_127196978_127197402_-"; exonnum "1"; txlen "3132";
3	ENSEMBL114_rn	exon	127196978	127197402	0.189360956630779	-	.	gene_id "ENSRNOG00000025130"; transcript_id "ENSRNOG00000025130_tx_2"; exon_id "3_127196978_127197402_-"; exonnum "1"; txlen "3270";
3	ENSEMBL114_rn	exon	127196978	127197402	0.0430912300835384	-	.	gene_id "ENSRNOG00000025130"; transcript_id "ENSRNOG00000025130_tx_3"; exon_id "3_127196978_127197402_-"; exonnum "1"; txlen "3371";
3	ENSEMBL114_rn	exon	127196978	127197402	0.0430912300835384	-	.	gene_id "ENSRNOG00000025130"; transcript_id "ENSRNOG00000025130_tx_4"; exon_id "3_127196978_127197402_-"; exonnum "1"; txlen "3542";
3	ENSEMBL114_rn	exon	127196978	127197402	0.0362048338051349	-	.	gene_id "ENSRNOG00000025130"; transcript_id "ENSRNOG00000025130_tx_5"; exon_id "3_127196978_127197402_-"; exonnum "1"; txlen "3368";
3	ENSEMBL114_rn	exon	127196978	127197402	0.0362048338051349	-	.	gene_id "ENSRNOG00000025130"; transcript_id "ENSRNOG00000025130_tx_6"; exon_id "3_127196978_127197402_-"; exonnum "1"; txlen "3539";
3	ENSEMBL114_rn	exon	127196978	127197402	0.0217134119467279	-	.	gene_id "ENSRNOG00000025130"; transcript_id "ENSRNOG00000025130_tx_7"; exon_id "3_127196978_127197402_-"; exonnum "1"; txlen "3303";
3	ensembl	start_codon	127197201	127197203	0	-	0	gene_id "ENSRNOG00000025130"; gene_version "7"; transcript_id "ENSRNOT00000099587"; transcript_version "2"; exon_number "1"; gene_name "Ltk"; gene_source "ensembl"; gene_biotype "protein_coding"; transcript_name "Ltk-202"; transcript_source "ensembl"; transcript_biotype "protein_coding"; tag "Ensembl_canonical";
3	ensembl	start_codon	127197201	127197203	0	-	0	gene_id "ENSRNOG00000025130"; gene_version "7"; transcript_id "ENSRNOT00000030532"; transcript_version "5"; exon_number "1"; gene_name "Ltk"; gene_source "ensembl"; gene_biotype "protein_coding"; transcript_name "Ltk-201"; transcript_source "ensembl"; transcript_biotype "protein_coding";
3	ensembl	five_prime_utr	127197204	127197402	0	-	.	gene_id "ENSRNOG00000025130"; gene_version "7"; transcript_id "ENSRNOT00000099587"; transcript_version "2"; gene_name "Ltk"; gene_source "ensembl"; gene_biotype "protein_coding"; transcript_name "Ltk-202"; transcript_source "ensembl"; transcript_biotype "protein_coding"; tag "Ensembl_canonical";
3	ensembl	five_prime_utr	127197204	127197402	0	-	.	gene_id "ENSRNOG00000025130"; gene_version "7"; transcript_id "ENSRNOT00000030532"; transcript_version "5"; gene_name "Ltk"; gene_source "ensembl"; gene_biotype "protein_coding"; transcript_name "Ltk-201"; transcript_source "ensembl"; transcript_biotype "protein_coding";
3	ensembl	three_prime_utr	127200742	127200785	0	-	.	gene_id "ENSRNOG00000005483"; gene_version "8"; transcript_id "ENSRNOT00000007299"; transcript_version "8"; gene_name "Rpap1"; gene_source "ensembl"; gene_biotype "protein_coding"; transcript_name "Rpap1-201"; transcript_source "ensembl"; transcript_biotype "protein_coding"; tag "Ensembl_canonical";
3	ensembl	three_prime_utr	127200742	127200785	0	-	.	gene_id "ENSRNOG00000005483"; gene_version "8"; transcript_id "ENSRNOT00000112463"; transcript_version "2"; gene_name "Rpap1"; gene_source "ensembl"; gene_biotype "protein_coding"; transcript_name "Rpap1-202"; transcript_source "ensembl"; transcript_biotype "protein_coding";
3	ensembl	exon	127200742	127200935	0	-	.	gene_id "ENSRNOG00000005483"; gene_version "8"; transcript_id "ENSRNOT00000007299"; transcript_version "8"; exon_number "26"; gene_name "Rpap1"; gene_source "ensembl"; gene_biotype "protein_coding"; transcript_name "Rpap1-201"; transcript_source "ensembl"; transcript_biotype "protein_coding"; exon_id "ENSRNOE00000620864"; exon_version "1"; tag "Ensembl_canonical";
3	ensembl	exon	127200742	127200935	0	-	.	gene_id "ENSRNOG00000005483"; gene_version "8"; transcript_id "ENSRNOT00000112463"; transcript_version "2"; exon_number "26"; gene_name "Rpap1"; gene_source "ensembl"; gene_biotype "protein_coding"; transcript_name "Rpap1-202"; transcript_source "ensembl"; transcript_biotype "protein_coding"; exon_id "ENSRNOE00000620864"; exon_version "1";
3	ENSEMBL114_rn	exon	127200742	127200935	121.16093778341	-	.	gene_id "ENSRNOG00000005483"; transcript_id "ENSRNOG00000005483_tx_1"; exon_id "3_127200742_127200935_-"; exonnum "26"; txlen "4521";
3	ENSEMBL114_rn	exon	127200742	127200935	22.8180547047227	-	.	gene_id "ENSRNOG00000005483"; transcript_id "ENSRNOG00000005483_tx_2"; exon_id "3_127200742_127200935_-"; exonnum "25"; txlen "4410";
3	ensembl	stop_codon	127200786	127200788	0	-	0	gene_id "ENSRNOG00000005483"; gene_version "8"; transcript_id "ENSRNOT00000007299"; transcript_version "8"; exon_number "26"; gene_name "Rpap1"; gene_source "ensembl"; gene_biotype "protein_coding"; transcript_name "Rpap1-201"; transcript_source "ensembl"; transcript_biotype "protein_coding"; tag "Ensembl_canonical";
3	ensembl	stop_codon	127200786	127200788	0	-	0	gene_id "ENSRNOG00000005483"; gene_version "8"; transcript_id "ENSRNOT00000112463"; transcript_version "2"; exon_number "26"; gene_name "Rpap1"; gene_source "ensembl"; gene_biotype "protein_coding"; transcript_name "Rpap1-202"; transcript_source "ensembl"; transcript_biotype "protein_coding";
3	ensembl	CDS	127200789	127200935	0	-	0	gene_id "ENSRNOG00000005483"; gene_version "8"; transcript_id "ENSRNOT00000007299"; transcript_version "8"; exon_number "26"; gene_name "Rpap1"; gene_source "ensembl"; gene_biotype "protein_coding"; transcript_name "Rpap1-201"; transcript_source "ensembl"; transcript_biotype "protein_coding"; protein_id "ENSRNOP00000007299"; protein_version "3"; tag "Ensembl_canonical";
3	ensembl	CDS	127200789	127200935	0	-	0	gene_id "ENSRNOG00000005483"; gene_version "8"; transcript_id "ENSRNOT00000112463"; transcript_version "2"; exon_number "26"; gene_name "Rpap1"; gene_source "ensembl"; gene_biotype "protein_coding"; transcript_name "Rpap1-202"; transcript_source "ensembl"; transcript_biotype "protein_coding"; protein_id "ENSRNOP00000095239"; protein_version "1";
3	ensembl	exon	127201035	127201094	0	-	.	gene_id "ENSRNOG00000005483"; gene_version "8"; transcript_id "ENSRNOT00000007299"; transcript_version "8"; exon_number "25"; gene_name "Rpap1"; gene_source "ensembl"; gene_biotype "protein_coding"; transcript_name "Rpap1-201"; transcript_source "ensembl"; transcript_biotype "protein_coding"; exon_id "ENSRNOE00000051968"; exon_version "1"; tag "Ensembl_canonical";
3	ensembl	CDS	127201035	127201094	0	-	0	gene_id "ENSRNOG00000005483"; gene_version "8"; transcript_id "ENSRNOT00000007299"; transcript_version "8"; exon_number "25"; gene_name "Rpap1"; gene_source "ensembl"; gene_biotype "protein_coding"; transcript_name "Rpap1-201"; transcript_source "ensembl"; transcript_biotype "protein_coding"; protein_id "ENSRNOP00000007299"; protein_version "3"; tag "Ensembl_canonical";
3	ensembl	exon	127201035	127201094	0	-	.	gene_id "ENSRNOG00000005483"; gene_version "8"; transcript_id "ENSRNOT00000112463"; transcript_version "2"; exon_number "25"; gene_name "Rpap1"; gene_source "ensembl"; gene_biotype "protein_coding"; transcript_name "Rpap1-202"; transcript_source "ensembl"; transcript_biotype "protein_coding"; exon_id "ENSRNOE00000051968"; exon_version "1";
3	ensembl	CDS	127201035	127201094	0	-	0	gene_id "ENSRNOG00000005483"; gene_version "8"; transcript_id "ENSRNOT00000112463"; transcript_version "2"; exon_number "25"; gene_name "Rpap1"; gene_source "ensembl"; gene_biotype "protein_coding"; transcript_name "Rpap1-202"; transcript_source "ensembl"; transcript_biotype "protein_coding"; protein_id "ENSRNOP00000095239"; protein_version "1";
3	ENSEMBL114_rn	exon	127201035	127201094	121.16093778341	-	.	gene_id "ENSRNOG00000005483"; transcript_id "ENSRNOG00000005483_tx_1"; exon_id "3_127201035_127201094_-"; exonnum "25"; txlen "4521";
3	ENSEMBL114_rn	exon	127201035	127201094	22.8180547047227	-	.	gene_id "ENSRNOG00000005483"; transcript_id "ENSRNOG00000005483_tx_2"; exon_id "3_127201035_127201094_-"; exonnum "24"; txlen "4410";
3	ensembl	exon	127201227	127201403	0	-	.	gene_id "ENSRNOG00000005483"; gene_version "8"; transcript_id "ENSRNOT00000007299"; transcript_version "8"; exon_number "24"; gene_name "Rpap1"; gene_source "ensembl"; gene_biotype "protein_coding"; transcript_name "Rpap1-201"; transcript_source "ensembl"; transcript_biotype "protein_coding"; exon_id "ENSRNOE00000051900"; exon_version "1"; tag "Ensembl_canonical";
3	ensembl	CDS	127201227	127201403	0	-	0	gene_id "ENSRNOG00000005483"; gene_version "8"; transcript_id "ENSRNOT00000007299"; transcript_version "8"; exon_number "24"; gene_name "Rpap1"; gene_source "ensembl"; gene_biotype "protein_coding"; transcript_name "Rpap1-201"; transcript_source "ensembl"; transcript_biotype "protein_coding"; protein_id "ENSRNOP00000007299"; protein_version "3"; tag "Ensembl_canonical";
3	ensembl	exon	127201227	127201403	0	-	.	gene_id "ENSRNOG00000005483"; gene_version "8"; transcript_id "ENSRNOT00000112463"; transcript_version "2"; exon_number "24"; gene_name "Rpap1"; gene_source "ensembl"; gene_biotype "protein_coding"; transcript_name "Rpap1-202"; transcript_source "ensembl"; transcript_biotype "protein_coding"; exon_id "ENSRNOE00000051900"; exon_version "1";
3	ensembl	CDS	127201227	127201403	0	-	0	gene_id "ENSRNOG00000005483"; gene_version "8"; transcript_id "ENSRNOT00000112463"; transcript_version "2"; exon_number "24"; gene_name "Rpap1"; gene_source "ensembl"; gene_biotype "protein_coding"; transcript_name "Rpap1-202"; transcript_source "ensembl"; transcript_biotype "protein_coding"; protein_id "ENSRNOP00000095239"; protein_version "1";
3	ENSEMBL114_rn	exon	127201227	127201403	121.16093778341	-	.	gene_id "ENSRNOG00000005483"; transcript_id "ENSRNOG00000005483_tx_1"; exon_id "3_127201227_127201403_-"; exonnum "24"; txlen "4521";
3	ENSEMBL114_rn	exon	127201227	127201403	22.8180547047227	-	.	gene_id "ENSRNOG00000005483"; transcript_id "ENSRNOG00000005483_tx_2"; exon_id "3_127201227_127201403_-"; exonnum "23"; txlen "4410";
3	ensembl	exon	127203020	127203776	0	-	.	gene_id "ENSRNOG00000005483"; gene_version "8"; transcript_id "ENSRNOT00000007299"; transcript_version "8"; exon_number "23"; gene_name "Rpap1"; gene_source "ensembl"; gene_biotype "protein_coding"; transcript_name "Rpap1-201"; transcript_source "ensembl"; transcript_biotype "protein_coding"; exon_id "ENSRNOE00000051832"; exon_version "3"; tag "Ensembl_canonical";
3	ensembl	CDS	127203020	127203776	0	-	1	gene_id "ENSRNOG00000005483"; gene_version "8"; transcript_id "ENSRNOT00000007299"; transcript_version "8"; exon_number "23"; gene_name "Rpap1"; gene_source "ensembl"; gene_biotype "protein_coding"; transcript_name "Rpap1-201"; transcript_source "ensembl"; transcript_biotype "protein_coding"; protein_id "ENSRNOP00000007299"; protein_version "3"; tag "Ensembl_canonical";
3	ensembl	exon	127203020	127203776	0	-	.	gene_id "ENSRNOG00000005483"; gene_version "8"; transcript_id "ENSRNOT00000112463"; transcript_version "2"; exon_number "23"; gene_name "Rpap1"; gene_source "ensembl"; gene_biotype "protein_coding"; transcript_name "Rpap1-202"; transcript_source "ensembl"; transcript_biotype "protein_coding"; exon_id "ENSRNOE00000051832"; exon_version "3";
3	ensembl	CDS	127203020	127203776	0	-	1	gene_id "ENSRNOG00000005483"; gene_version "8"; transcript_id "ENSRNOT00000112463"; transcript_version "2"; exon_number "23"; gene_name "Rpap1"; gene_source "ensembl"; gene_biotype "protein_coding"; transcript_name "Rpap1-202"; transcript_source "ensembl"; transcript_biotype "protein_coding"; protein_id "ENSRNOP00000095239"; protein_version "1";
3	ENSEMBL114_rn	exon	127203020	127203776	121.16093778341	-	.	gene_id "ENSRNOG00000005483"; transcript_id "ENSRNOG00000005483_tx_1"; exon_id "3_127203020_127203776_-"; exonnum "23"; txlen "4521";
3	ENSEMBL114_rn	exon	127203020	127203776	22.8180547047227	-	.	gene_id "ENSRNOG00000005483"; transcript_id "ENSRNOG00000005483_tx_2"; exon_id "3_127203020_127203776_-"; exonnum "22"; txlen "4410";
3	ensembl	exon	127204480	127204622	0	-	.	gene_id "ENSRNOG00000005483"; gene_version "8"; transcript_id "ENSRNOT00000007299"; transcript_version "8"; exon_number "22"; gene_name "Rpap1"; gene_source "ensembl"; gene_biotype "protein_coding"; transcript_name "Rpap1-201"; transcript_source "ensembl"; transcript_biotype "protein_coding"; exon_id "ENSRNOE00000344123"; exon_version "1"; tag "Ensembl_canonical";
3	ensembl	CDS	127204480	127204622	0	-	0	gene_id "ENSRNOG00000005483"; gene_version "8"; transcript_id "ENSRNOT00000007299"; transcript_version "8"; exon_number "22"; gene_name "Rpap1"; gene_source "ensembl"; gene_biotype "protein_coding"; transcript_name "Rpap1-201"; transcript_source "ensembl"; transcript_biotype "protein_coding"; protein_id "ENSRNOP00000007299"; protein_version "3"; tag "Ensembl_canonical";
3	ensembl	exon	127204480	127204622	0	-	.	gene_id "ENSRNOG00000005483"; gene_version "8"; transcript_id "ENSRNOT00000112463"; transcript_version "2"; exon_number "22"; gene_name "Rpap1"; gene_source "ensembl"; gene_biotype "protein_coding"; transcript_name "Rpap1-202"; transcript_source "ensembl"; transcript_biotype "protein_coding"; exon_id "ENSRNOE00000344123"; exon_version "1";
3	ensembl	CDS	127204480	127204622	0	-	0	gene_id "ENSRNOG00000005483"; gene_version "8"; transcript_id "ENSRNOT00000112463"; transcript_version "2"; exon_number "22"; gene_name "Rpap1"; gene_source "ensembl"; gene_biotype "protein_coding"; transcript_name "Rpap1-202"; transcript_source "ensembl"; transcript_biotype "protein_coding"; protein_id "ENSRNOP00000095239"; protein_version "1";
3	ENSEMBL114_rn	exon	127204480	127204622	121.16093778341	-	.	gene_id "ENSRNOG00000005483"; transcript_id "ENSRNOG00000005483_tx_1"; exon_id "3_127204480_127204622_-"; exonnum "22"; txlen "4521";
3	ENSEMBL114_rn	exon	127204480	127204622	22.8180547047227	-	.	gene_id "ENSRNOG00000005483"; transcript_id "ENSRNOG00000005483_tx_2"; exon_id "3_127204480_127204622_-"; exonnum "21"; txlen "4410";
3	ensembl	exon	127204824	127204976	0	-	.	gene_id "ENSRNOG00000005483"; gene_version "8"; transcript_id "ENSRNOT00000007299"; transcript_version "8"; exon_number "21"; gene_name "Rpap1"; gene_source "ensembl"; gene_biotype "protein_coding"; transcript_name "Rpap1-201"; transcript_source "ensembl"; transcript_biotype "protein_coding"; exon_id "ENSRNOE00000352991"; exon_version "1"; tag "Ensembl_canonical";
3	ensembl	CDS	127204824	127204976	0	-	0	gene_id "ENSRNOG00000005483"; gene_version "8"; transcript_id "ENSRNOT00000007299"; transcript_version "8"; exon_number "21"; gene_name "Rpap1"; gene_source "ensembl"; gene_biotype "protein_coding"; transcript_name "Rpap1-201"; transcript_source "ensembl"; transcript_biotype "protein_coding"; protein_id "ENSRNOP00000007299"; protein_version "3"; tag "Ensembl_canonical";
3	ensembl	exon	127204824	127204976	0	-	.	gene_id "ENSRNOG00000005483"; gene_version "8"; transcript_id "ENSRNOT00000112463"; transcript_version "2"; exon_number "21"; gene_name "Rpap1"; gene_source "ensembl"; gene_biotype "protein_coding"; transcript_name "Rpap1-202"; transcript_source "ensembl"; transcript_biotype "protein_coding"; exon_id "ENSRNOE00000352991"; exon_version "1";
3	ensembl	CDS	127204824	127204976	0	-	0	gene_id "ENSRNOG00000005483"; gene_version "8"; transcript_id "ENSRNOT00000112463"; transcript_version "2"; exon_number "21"; gene_name "Rpap1"; gene_source "ensembl"; gene_biotype "protein_coding"; transcript_name "Rpap1-202"; transcript_source "ensembl"; transcript_biotype "protein_coding"; protein_id "ENSRNOP00000095239"; protein_version "1";
3	ENSEMBL114_rn	exon	127204824	127204976	121.16093778341	-	.	gene_id "ENSRNOG00000005483"; transcript_id "ENSRNOG00000005483_tx_1"; exon_id "3_127204824_127204976_-"; exonnum "21"; txlen "4521";
3	ENSEMBL114_rn	exon	127204824	127204976	22.8180547047227	-	.	gene_id "ENSRNOG00000005483"; transcript_id "ENSRNOG00000005483_tx_2"; exon_id "3_127204824_127204976_-"; exonnum "20"; txlen "4410";
3	ensembl	exon	127205166	127205361	0	-	.	gene_id "ENSRNOG00000005483"; gene_version "8"; transcript_id "ENSRNOT00000007299"; transcript_version "8"; exon_number "20"; gene_name "Rpap1"; gene_source "ensembl"; gene_biotype "protein_coding"; transcript_name "Rpap1-201"; transcript_source "ensembl"; transcript_biotype "protein_coding"; exon_id "ENSRNOE00000290475"; exon_version "1"; tag "Ensembl_canonical";
3	ensembl	CDS	127205166	127205361	0	-	1	gene_id "ENSRNOG00000005483"; gene_version "8"; transcript_id "ENSRNOT00000007299"; transcript_version "8"; exon_number "20"; gene_name "Rpap1"; gene_source "ensembl"; gene_biotype "protein_coding"; transcript_name "Rpap1-201"; transcript_source "ensembl"; transcript_biotype "protein_coding"; protein_id "ENSRNOP00000007299"; protein_version "3"; tag "Ensembl_canonical";
3	ensembl	exon	127205166	127205361	0	-	.	gene_id "ENSRNOG00000005483"; gene_version "8"; transcript_id "ENSRNOT00000112463"; transcript_version "2"; exon_number "20"; gene_name "Rpap1"; gene_source "ensembl"; gene_biotype "protein_coding"; transcript_name "Rpap1-202"; transcript_source "ensembl"; transcript_biotype "protein_coding"; exon_id "ENSRNOE00000290475"; exon_version "1";
3	ensembl	CDS	127205166	127205361	0	-	1	gene_id "ENSRNOG00000005483"; gene_version "8"; transcript_id "ENSRNOT00000112463"; transcript_version "2"; exon_number "20"; gene_name "Rpap1"; gene_source "ensembl"; gene_biotype "protein_coding"; transcript_name "Rpap1-202"; transcript_source "ensembl"; transcript_biotype "protein_coding"; protein_id "ENSRNOP00000095239"; protein_version "1";
3	ENSEMBL114_rn	exon	127205166	127205361	121.16093778341	-	.	gene_id "ENSRNOG00000005483"; transcript_id "ENSRNOG00000005483_tx_1"; exon_id "3_127205166_127205361_-"; exonnum "20"; txlen "4521";
3	ENSEMBL114_rn	exon	127205166	127205361	22.8180547047227	-	.	gene_id "ENSRNOG00000005483"; transcript_id "ENSRNOG00000005483_tx_2"; exon_id "3_127205166_127205361_-"; exonnum "19"; txlen "4410";
3	ensembl	exon	127205600	127205709	0	-	.	gene_id "ENSRNOG00000005483"; gene_version "8"; transcript_id "ENSRNOT00000007299"; transcript_version "8"; exon_number "19"; gene_name "Rpap1"; gene_source "ensembl"; gene_biotype "protein_coding"; transcript_name "Rpap1-201"; transcript_source "ensembl"; transcript_biotype "protein_coding"; exon_id "ENSRNOE00000366287"; exon_version "1"; tag "Ensembl_canonical";
3	ensembl	CDS	127205600	127205709	0	-	0	gene_id "ENSRNOG00000005483"; gene_version "8"; transcript_id "ENSRNOT00000007299"; transcript_version "8"; exon_number "19"; gene_name "Rpap1"; gene_source "ensembl"; gene_biotype "protein_coding"; transcript_name "Rpap1-201"; transcript_source "ensembl"; transcript_biotype "protein_coding"; protein_id "ENSRNOP00000007299"; protein_version "3"; tag "Ensembl_canonical";
3	ensembl	exon	127205600	127205709	0	-	.	gene_id "ENSRNOG00000005483"; gene_version "8"; transcript_id "ENSRNOT00000112463"; transcript_version "2"; exon_number "19"; gene_name "Rpap1"; gene_source "ensembl"; gene_biotype "protein_coding"; transcript_name "Rpap1-202"; transcript_source "ensembl"; transcript_biotype "protein_coding"; exon_id "ENSRNOE00000366287"; exon_version "1";
3	ensembl	CDS	127205600	127205709	0	-	0	gene_id "ENSRNOG00000005483"; gene_version "8"; transcript_id "ENSRNOT00000112463"; transcript_version "2"; exon_number "19"; gene_name "Rpap1"; gene_source "ensembl"; gene_biotype "protein_coding"; transcript_name "Rpap1-202"; transcript_source "ensembl"; transcript_biotype "protein_coding"; protein_id "ENSRNOP00000095239"; protein_version "1";
3	ENSEMBL114_rn	exon	127205600	127205709	121.16093778341	-	.	gene_id "ENSRNOG00000005483"; transcript_id "ENSRNOG00000005483_tx_1"; exon_id "3_127205600_127205709_-"; exonnum "19"; txlen "4521";
3	ENSEMBL114_rn	exon	127205600	127205709	22.8180547047227	-	.	gene_id "ENSRNOG00000005483"; transcript_id "ENSRNOG00000005483_tx_2"; exon_id "3_127205600_127205709_-"; exonnum "18"; txlen "4410";
3	ensembl	exon	127206493	127206694	0	-	.	gene_id "ENSRNOG00000005483"; gene_version "8"; transcript_id "ENSRNOT00000007299"; transcript_version "8"; exon_number "18"; gene_name "Rpap1"; gene_source "ensembl"; gene_biotype "protein_coding"; transcript_name "Rpap1-201"; transcript_source "ensembl"; transcript_biotype "protein_coding"; exon_id "ENSRNOE00000344337"; exon_version "1"; tag "Ensembl_canonical";
3	ensembl	CDS	127206493	127206694	0	-	1	gene_id "ENSRNOG00000005483"; gene_version "8"; transcript_id "ENSRNOT00000007299"; transcript_version "8"; exon_number "18"; gene_name "Rpap1"; gene_source "ensembl"; gene_biotype "protein_coding"; transcript_name "Rpap1-201"; transcript_source "ensembl"; transcript_biotype "protein_coding"; protein_id "ENSRNOP00000007299"; protein_version "3"; tag "Ensembl_canonical";
3	ensembl	exon	127206493	127206694	0	-	.	gene_id "ENSRNOG00000005483"; gene_version "8"; transcript_id "ENSRNOT00000112463"; transcript_version "2"; exon_number "18"; gene_name "Rpap1"; gene_source "ensembl"; gene_biotype "protein_coding"; transcript_name "Rpap1-202"; transcript_source "ensembl"; transcript_biotype "protein_coding"; exon_id "ENSRNOE00000344337"; exon_version "1";
3	ensembl	CDS	127206493	127206694	0	-	1	gene_id "ENSRNOG00000005483"; gene_version "8"; transcript_id "ENSRNOT00000112463"; transcript_version "2"; exon_number "18"; gene_name "Rpap1"; gene_source "ensembl"; gene_biotype "protein_coding"; transcript_name "Rpap1-202"; transcript_source "ensembl"; transcript_biotype "protein_coding"; protein_id "ENSRNOP00000095239"; protein_version "1";
3	ENSEMBL114_rn	exon	127206493	127206694	121.16093778341	-	.	gene_id "ENSRNOG00000005483"; transcript_id "ENSRNOG00000005483_tx_1"; exon_id "3_127206493_127206694_-"; exonnum "18"; txlen "4521";
3	ENSEMBL114_rn	exon	127206493	127206694	22.8180547047227	-	.	gene_id "ENSRNOG00000005483"; transcript_id "ENSRNOG00000005483_tx_2"; exon_id "3_127206493_127206694_-"; exonnum "17"; txlen "4410";
3	ensembl	exon	127206841	127206996	0	-	.	gene_id "ENSRNOG00000005483"; gene_version "8"; transcript_id "ENSRNOT00000007299"; transcript_version "8"; exon_number "17"; gene_name "Rpap1"; gene_source "ensembl"; gene_biotype "protein_coding"; transcript_name "Rpap1-201"; transcript_source "ensembl"; transcript_biotype "protein_coding"; exon_id "ENSRNOE00000314028"; exon_version "1"; tag "Ensembl_canonical";
3	ensembl	CDS	127206841	127206996	0	-	1	gene_id "ENSRNOG00000005483"; gene_version "8"; transcript_id "ENSRNOT00000007299"; transcript_version "8"; exon_number "17"; gene_name "Rpap1"; gene_source "ensembl"; gene_biotype "protein_coding"; transcript_name "Rpap1-201"; transcript_source "ensembl"; transcript_biotype "protein_coding"; protein_id "ENSRNOP00000007299"; protein_version "3"; tag "Ensembl_canonical";
3	ENSEMBL114_rn	exon	127206841	127206996	121.16093778341	-	.	gene_id "ENSRNOG00000005483"; transcript_id "ENSRNOG00000005483_tx_1"; exon_id "3_127206841_127206996_-"; exonnum "17"; txlen "4521";
3	ENSEMBL114_rn	exon	127206841	127206996	22.8180547047227	-	.	gene_id "ENSRNOG00000005483"; transcript_id "ENSRNOG00000005483_tx_2"; exon_id "3_127206841_127206996_-"; exonnum "16"; txlen "4410";
3	ensembl	exon	127207243	127207311	0	-	.	gene_id "ENSRNOG00000005483"; gene_version "8"; transcript_id "ENSRNOT00000112463"; transcript_version "2"; exon_number "17"; gene_name "Rpap1"; gene_source "ensembl"; gene_biotype "protein_coding"; transcript_name "Rpap1-202"; transcript_source "ensembl"; transcript_biotype "protein_coding"; exon_id "ENSRNOE00000602165"; exon_version "1";
3	ensembl	CDS	127207243	127207311	0	-	1	gene_id "ENSRNOG00000005483"; gene_version "8"; transcript_id "ENSRNOT00000112463"; transcript_version "2"; exon_number "17"; gene_name "Rpap1"; gene_source "ensembl"; gene_biotype "protein_coding"; transcript_name "Rpap1-202"; transcript_source "ensembl"; transcript_biotype "protein_coding"; protein_id "ENSRNOP00000095239"; protein_version "1";
3	ensembl	exon	127207360	127207517	0	-	.	gene_id "ENSRNOG00000005483"; gene_version "8"; transcript_id "ENSRNOT00000007299"; transcript_version "8"; exon_number "16"; gene_name "Rpap1"; gene_source "ensembl"; gene_biotype "protein_coding"; transcript_name "Rpap1-201"; transcript_source "ensembl"; transcript_biotype "protein_coding"; exon_id "ENSRNOE00000291475"; exon_version "1"; tag "Ensembl_canonical";
3	ensembl	CDS	127207360	127207517	0	-	0	gene_id "ENSRNOG00000005483"; gene_version "8"; transcript_id "ENSRNOT00000007299"; transcript_version "8"; exon_number "16"; gene_name "Rpap1"; gene_source "ensembl"; gene_biotype "protein_coding"; transcript_name "Rpap1-201"; transcript_source "ensembl"; transcript_biotype "protein_coding"; protein_id "ENSRNOP00000007299"; protein_version "3"; tag "Ensembl_canonical";
3	ensembl	exon	127207360	127207517	0	-	.	gene_id "ENSRNOG00000005483"; gene_version "8"; transcript_id "ENSRNOT00000112463"; transcript_version "2"; exon_number "16"; gene_name "Rpap1"; gene_source "ensembl"; gene_biotype "protein_coding"; transcript_name "Rpap1-202"; transcript_source "ensembl"; transcript_biotype "protein_coding"; exon_id "ENSRNOE00000291475"; exon_version "1";
3	ensembl	CDS	127207360	127207517	0	-	0	gene_id "ENSRNOG00000005483"; gene_version "8"; transcript_id "ENSRNOT00000112463"; transcript_version "2"; exon_number "16"; gene_name "Rpap1"; gene_source "ensembl"; gene_biotype "protein_coding"; transcript_name "Rpap1-202"; transcript_source "ensembl"; transcript_biotype "protein_coding"; protein_id "ENSRNOP00000095239"; protein_version "1";
3	ENSEMBL114_rn	exon	127207360	127207517	121.16093778341	-	.	gene_id "ENSRNOG00000005483"; transcript_id "ENSRNOG00000005483_tx_1"; exon_id "3_127207360_127207517_-"; exonnum "16"; txlen "4521";
3	ENSEMBL114_rn	exon	127207360	127207517	22.8180547047227	-	.	gene_id "ENSRNOG00000005483"; transcript_id "ENSRNOG00000005483_tx_2"; exon_id "3_127207360_127207517_-"; exonnum "15"; txlen "4410";
3	ensembl	exon	127207984	127208154	0	-	.	gene_id "ENSRNOG00000005483"; gene_version "8"; transcript_id "ENSRNOT00000007299"; transcript_version "8"; exon_number "15"; gene_name "Rpap1"; gene_source "ensembl"; gene_biotype "protein_coding"; transcript_name "Rpap1-201"; transcript_source "ensembl"; transcript_biotype "protein_coding"; exon_id "ENSRNOE00000278373"; exon_version "1"; tag "Ensembl_canonical";
3	ensembl	CDS	127207984	127208154	0	-	0	gene_id "ENSRNOG00000005483"; gene_version "8"; transcript_id "ENSRNOT00000007299"; transcript_version "8"; exon_number "15"; gene_name "Rpap1"; gene_source "ensembl"; gene_biotype "protein_coding"; transcript_name "Rpap1-201"; transcript_source "ensembl"; transcript_biotype "protein_coding"; protein_id "ENSRNOP00000007299"; protein_version "3"; tag "Ensembl_canonical";
3	ensembl	exon	127207984	127208154	0	-	.	gene_id "ENSRNOG00000005483"; gene_version "8"; transcript_id "ENSRNOT00000112463"; transcript_version "2"; exon_number "15"; gene_name "Rpap1"; gene_source "ensembl"; gene_biotype "protein_coding"; transcript_name "Rpap1-202"; transcript_source "ensembl"; transcript_biotype "protein_coding"; exon_id "ENSRNOE00000278373"; exon_version "1";
3	ensembl	CDS	127207984	127208154	0	-	0	gene_id "ENSRNOG00000005483"; gene_version "8"; transcript_id "ENSRNOT00000112463"; transcript_version "2"; exon_number "15"; gene_name "Rpap1"; gene_source "ensembl"; gene_biotype "protein_coding"; transcript_name "Rpap1-202"; transcript_source "ensembl"; transcript_biotype "protein_coding"; protein_id "ENSRNOP00000095239"; protein_version "1";
3	ENSEMBL114_rn	exon	127207984	127208154	121.16093778341	-	.	gene_id "ENSRNOG00000005483"; transcript_id "ENSRNOG00000005483_tx_1"; exon_id "3_127207984_127208154_-"; exonnum "15"; txlen "4521";
3	ENSEMBL114_rn	exon	127207984	127208154	22.8180547047227	-	.	gene_id "ENSRNOG00000005483"; transcript_id "ENSRNOG00000005483_tx_2"; exon_id "3_127207984_127208154_-"; exonnum "14"; txlen "4410";
3	ensembl	exon	127208460	127208594	0	-	.	gene_id "ENSRNOG00000005483"; gene_version "8"; transcript_id "ENSRNOT00000007299"; transcript_version "8"; exon_number "14"; gene_name "Rpap1"; gene_source "ensembl"; gene_biotype "protein_coding"; transcript_name "Rpap1-201"; transcript_source "ensembl"; transcript_biotype "protein_coding"; exon_id "ENSRNOE00000340338"; exon_version "1"; tag "Ensembl_canonical";
3	ensembl	CDS	127208460	127208594	0	-	0	gene_id "ENSRNOG00000005483"; gene_version "8"; transcript_id "ENSRNOT00000007299"; transcript_version "8"; exon_number "14"; gene_name "Rpap1"; gene_source "ensembl"; gene_biotype "protein_coding"; transcript_name "Rpap1-201"; transcript_source "ensembl"; transcript_biotype "protein_coding"; protein_id "ENSRNOP00000007299"; protein_version "3"; tag "Ensembl_canonical";
3	ensembl	exon	127208460	127208594	0	-	.	gene_id "ENSRNOG00000005483"; gene_version "8"; transcript_id "ENSRNOT00000112463"; transcript_version "2"; exon_number "14"; gene_name "Rpap1"; gene_source "ensembl"; gene_biotype "protein_coding"; transcript_name "Rpap1-202"; transcript_source "ensembl"; transcript_biotype "protein_coding"; exon_id "ENSRNOE00000340338"; exon_version "1";
3	ensembl	CDS	127208460	127208594	0	-	0	gene_id "ENSRNOG00000005483"; gene_version "8"; transcript_id "ENSRNOT00000112463"; transcript_version "2"; exon_number "14"; gene_name "Rpap1"; gene_source "ensembl"; gene_biotype "protein_coding"; transcript_name "Rpap1-202"; transcript_source "ensembl"; transcript_biotype "protein_coding"; protein_id "ENSRNOP00000095239"; protein_version "1";
3	ENSEMBL114_rn	exon	127208460	127208594	121.16093778341	-	.	gene_id "ENSRNOG00000005483"; transcript_id "ENSRNOG00000005483_tx_1"; exon_id "3_127208460_127208594_-"; exonnum "14"; txlen "4521";
3	ENSEMBL114_rn	exon	127208460	127208594	22.8180547047227	-	.	gene_id "ENSRNOG00000005483"; transcript_id "ENSRNOG00000005483_tx_2"; exon_id "3_127208460_127208594_-"; exonnum "13"; txlen "4410";
3	ensembl	exon	127208706	127208888	0	-	.	gene_id "ENSRNOG00000005483"; gene_version "8"; transcript_id "ENSRNOT00000007299"; transcript_version "8"; exon_number "13"; gene_name "Rpap1"; gene_source "ensembl"; gene_biotype "protein_coding"; transcript_name "Rpap1-201"; transcript_source "ensembl"; transcript_biotype "protein_coding"; exon_id "ENSRNOE00000317917"; exon_version "1"; tag "Ensembl_canonical";
3	ensembl	CDS	127208706	127208888	0	-	0	gene_id "ENSRNOG00000005483"; gene_version "8"; transcript_id "ENSRNOT00000007299"; transcript_version "8"; exon_number "13"; gene_name "Rpap1"; gene_source "ensembl"; gene_biotype "protein_coding"; transcript_name "Rpap1-201"; transcript_source "ensembl"; transcript_biotype "protein_coding"; protein_id "ENSRNOP00000007299"; protein_version "3"; tag "Ensembl_canonical";
3	ensembl	exon	127208706	127208888	0	-	.	gene_id "ENSRNOG00000005483"; gene_version "8"; transcript_id "ENSRNOT00000112463"; transcript_version "2"; exon_number "13"; gene_name "Rpap1"; gene_source "ensembl"; gene_biotype "protein_coding"; transcript_name "Rpap1-202"; transcript_source "ensembl"; transcript_biotype "protein_coding"; exon_id "ENSRNOE00000317917"; exon_version "1";
3	ensembl	CDS	127208706	127208888	0	-	0	gene_id "ENSRNOG00000005483"; gene_version "8"; transcript_id "ENSRNOT00000112463"; transcript_version "2"; exon_number "13"; gene_name "Rpap1"; gene_source "ensembl"; gene_biotype "protein_coding"; transcript_name "Rpap1-202"; transcript_source "ensembl"; transcript_biotype "protein_coding"; protein_id "ENSRNOP00000095239"; protein_version "1";
3	ENSEMBL114_rn	exon	127208706	127208888	121.16093778341	-	.	gene_id "ENSRNOG00000005483"; transcript_id "ENSRNOG00000005483_tx_1"; exon_id "3_127208706_127208888_-"; exonnum "13"; txlen "4521";
3	ENSEMBL114_rn	exon	127208706	127208888	22.8180547047227	-	.	gene_id "ENSRNOG00000005483"; transcript_id "ENSRNOG00000005483_tx_2"; exon_id "3_127208706_127208888_-"; exonnum "12"; txlen "4410";
3	ensembl	exon	127209120	127209287	0	-	.	gene_id "ENSRNOG00000005483"; gene_version "8"; transcript_id "ENSRNOT00000007299"; transcript_version "8"; exon_number "12"; gene_name "Rpap1"; gene_source "ensembl"; gene_biotype "protein_coding"; transcript_name "Rpap1-201"; transcript_source "ensembl"; transcript_biotype "protein_coding"; exon_id "ENSRNOE00000300932"; exon_version "1"; tag "Ensembl_canonical";
3	ensembl	CDS	127209120	127209287	0	-	0	gene_id "ENSRNOG00000005483"; gene_version "8"; transcript_id "ENSRNOT00000007299"; transcript_version "8"; exon_number "12"; gene_name "Rpap1"; gene_source "ensembl"; gene_biotype "protein_coding"; transcript_name "Rpap1-201"; transcript_source "ensembl"; transcript_biotype "protein_coding"; protein_id "ENSRNOP00000007299"; protein_version "3"; tag "Ensembl_canonical";
3	ensembl	exon	127209120	127209287	0	-	.	gene_id "ENSRNOG00000005483"; gene_version "8"; transcript_id "ENSRNOT00000112463"; transcript_version "2"; exon_number "12"; gene_name "Rpap1"; gene_source "ensembl"; gene_biotype "protein_coding"; transcript_name "Rpap1-202"; transcript_source "ensembl"; transcript_biotype "protein_coding"; exon_id "ENSRNOE00000300932"; exon_version "1";
3	ensembl	CDS	127209120	127209287	0	-	0	gene_id "ENSRNOG00000005483"; gene_version "8"; transcript_id "ENSRNOT00000112463"; transcript_version "2"; exon_number "12"; gene_name "Rpap1"; gene_source "ensembl"; gene_biotype "protein_coding"; transcript_name "Rpap1-202"; transcript_source "ensembl"; transcript_biotype "protein_coding"; protein_id "ENSRNOP00000095239"; protein_version "1";
3	ENSEMBL114_rn	exon	127209120	127209287	121.16093778341	-	.	gene_id "ENSRNOG00000005483"; transcript_id "ENSRNOG00000005483_tx_1"; exon_id "3_127209120_127209287_-"; exonnum "12"; txlen "4521";
3	ENSEMBL114_rn	exon	127209120	127209287	22.8180547047227	-	.	gene_id "ENSRNOG00000005483"; transcript_id "ENSRNOG00000005483_tx_2"; exon_id "3_127209120_127209287_-"; exonnum "11"; txlen "4410";
3	ensembl	exon	127209467	127209568	0	-	.	gene_id "ENSRNOG00000005483"; gene_version "8"; transcript_id "ENSRNOT00000007299"; transcript_version "8"; exon_number "11"; gene_name "Rpap1"; gene_source "ensembl"; gene_biotype "protein_coding"; transcript_name "Rpap1-201"; transcript_source "ensembl"; transcript_biotype "protein_coding"; exon_id "ENSRNOE00000362916"; exon_version "1"; tag "Ensembl_canonical";
3	ensembl	CDS	127209467	127209568	0	-	0	gene_id "ENSRNOG00000005483"; gene_version "8"; transcript_id "ENSRNOT00000007299"; transcript_version "8"; exon_number "11"; gene_name "Rpap1"; gene_source "ensembl"; gene_biotype "protein_coding"; transcript_name "Rpap1-201"; transcript_source "ensembl"; transcript_biotype "protein_coding"; protein_id "ENSRNOP00000007299"; protein_version "3"; tag "Ensembl_canonical";
3	ensembl	exon	127209467	127209568	0	-	.	gene_id "ENSRNOG00000005483"; gene_version "8"; transcript_id "ENSRNOT00000112463"; transcript_version "2"; exon_number "11"; gene_name "Rpap1"; gene_source "ensembl"; gene_biotype "protein_coding"; transcript_name "Rpap1-202"; transcript_source "ensembl"; transcript_biotype "protein_coding"; exon_id "ENSRNOE00000362916"; exon_version "1";
3	ensembl	CDS	127209467	127209568	0	-	0	gene_id "ENSRNOG00000005483"; gene_version "8"; transcript_id "ENSRNOT00000112463"; transcript_version "2"; exon_number "11"; gene_name "Rpap1"; gene_source "ensembl"; gene_biotype "protein_coding"; transcript_name "Rpap1-202"; transcript_source "ensembl"; transcript_biotype "protein_coding"; protein_id "ENSRNOP00000095239"; protein_version "1";
3	ENSEMBL114_rn	exon	127209467	127209568	121.16093778341	-	.	gene_id "ENSRNOG00000005483"; transcript_id "ENSRNOG00000005483_tx_1"; exon_id "3_127209467_127209568_-"; exonnum "11"; txlen "4521";
3	ENSEMBL114_rn	exon	127209467	127209568	22.8180547047227	-	.	gene_id "ENSRNOG00000005483"; transcript_id "ENSRNOG00000005483_tx_2"; exon_id "3_127209467_127209568_-"; exonnum "10"; txlen "4410";
3	ensembl	exon	127210303	127210401	0	-	.	gene_id "ENSRNOG00000005483"; gene_version "8"; transcript_id "ENSRNOT00000007299"; transcript_version "8"; exon_number "10"; gene_name "Rpap1"; gene_source "ensembl"; gene_biotype "protein_coding"; transcript_name "Rpap1-201"; transcript_source "ensembl"; transcript_biotype "protein_coding"; exon_id "ENSRNOE00000323774"; exon_version "1"; tag "Ensembl_canonical";
3	ensembl	CDS	127210303	127210401	0	-	0	gene_id "ENSRNOG00000005483"; gene_version "8"; transcript_id "ENSRNOT00000007299"; transcript_version "8"; exon_number "10"; gene_name "Rpap1"; gene_source "ensembl"; gene_biotype "protein_coding"; transcript_name "Rpap1-201"; transcript_source "ensembl"; transcript_biotype "protein_coding"; protein_id "ENSRNOP00000007299"; protein_version "3"; tag "Ensembl_canonical";
3	ensembl	exon	127210303	127210401	0	-	.	gene_id "ENSRNOG00000005483"; gene_version "8"; transcript_id "ENSRNOT00000112463"; transcript_version "2"; exon_number "10"; gene_name "Rpap1"; gene_source "ensembl"; gene_biotype "protein_coding"; transcript_name "Rpap1-202"; transcript_source "ensembl"; transcript_biotype "protein_coding"; exon_id "ENSRNOE00000323774"; exon_version "1";
3	ensembl	CDS	127210303	127210401	0	-	0	gene_id "ENSRNOG00000005483"; gene_version "8"; transcript_id "ENSRNOT00000112463"; transcript_version "2"; exon_number "10"; gene_name "Rpap1"; gene_source "ensembl"; gene_biotype "protein_coding"; transcript_name "Rpap1-202"; transcript_source "ensembl"; transcript_biotype "protein_coding"; protein_id "ENSRNOP00000095239"; protein_version "1";
3	ENSEMBL114_rn	exon	127210303	127210401	121.16093778341	-	.	gene_id "ENSRNOG00000005483"; transcript_id "ENSRNOG00000005483_tx_1"; exon_id "3_127210303_127210401_-"; exonnum "10"; txlen "4521";
3	ENSEMBL114_rn	exon	127210303	127210401	22.8180547047227	-	.	gene_id "ENSRNOG00000005483"; transcript_id "ENSRNOG00000005483_tx_2"; exon_id "3_127210303_127210401_-"; exonnum "9"; txlen "4410";
3	ensembl	exon	127210639	127210754	0	-	.	gene_id "ENSRNOG00000005483"; gene_version "8"; transcript_id "ENSRNOT00000007299"; transcript_version "8"; exon_number "9"; gene_name "Rpap1"; gene_source "ensembl"; gene_biotype "protein_coding"; transcript_name "Rpap1-201"; transcript_source "ensembl"; transcript_biotype "protein_coding"; exon_id "ENSRNOE00000324955"; exon_version "1"; tag "Ensembl_canonical";
3	ensembl	CDS	127210639	127210754	0	-	2	gene_id "ENSRNOG00000005483"; gene_version "8"; transcript_id "ENSRNOT00000007299"; transcript_version "8"; exon_number "9"; gene_name "Rpap1"; gene_source "ensembl"; gene_biotype "protein_coding"; transcript_name "Rpap1-201"; transcript_source "ensembl"; transcript_biotype "protein_coding"; protein_id "ENSRNOP00000007299"; protein_version "3"; tag "Ensembl_canonical";
3	ensembl	exon	127210639	127210754	0	-	.	gene_id "ENSRNOG00000005483"; gene_version "8"; transcript_id "ENSRNOT00000112463"; transcript_version "2"; exon_number "9"; gene_name "Rpap1"; gene_source "ensembl"; gene_biotype "protein_coding"; transcript_name "Rpap1-202"; transcript_source "ensembl"; transcript_biotype "protein_coding"; exon_id "ENSRNOE00000324955"; exon_version "1";
3	ensembl	CDS	127210639	127210754	0	-	2	gene_id "ENSRNOG00000005483"; gene_version "8"; transcript_id "ENSRNOT00000112463"; transcript_version "2"; exon_number "9"; gene_name "Rpap1"; gene_source "ensembl"; gene_biotype "protein_coding"; transcript_name "Rpap1-202"; transcript_source "ensembl"; transcript_biotype "protein_coding"; protein_id "ENSRNOP00000095239"; protein_version "1";
3	ENSEMBL114_rn	exon	127210639	127210754	121.16093778341	-	.	gene_id "ENSRNOG00000005483"; transcript_id "ENSRNOG00000005483_tx_1"; exon_id "3_127210639_127210754_-"; exonnum "9"; txlen "4521";
3	ENSEMBL114_rn	exon	127210639	127210754	22.8180547047227	-	.	gene_id "ENSRNOG00000005483"; transcript_id "ENSRNOG00000005483_tx_2"; exon_id "3_127210639_127210754_-"; exonnum "8"; txlen "4410";
3	ensembl	exon	127211968	127212171	0	-	.	gene_id "ENSRNOG00000005483"; gene_version "8"; transcript_id "ENSRNOT00000007299"; transcript_version "8"; exon_number "8"; gene_name "Rpap1"; gene_source "ensembl"; gene_biotype "protein_coding"; transcript_name "Rpap1-201"; transcript_source "ensembl"; transcript_biotype "protein_coding"; exon_id "ENSRNOE00000294984"; exon_version "1"; tag "Ensembl_canonical";
3	ensembl	CDS	127211968	127212171	0	-	2	gene_id "ENSRNOG00000005483"; gene_version "8"; transcript_id "ENSRNOT00000007299"; transcript_version "8"; exon_number "8"; gene_name "Rpap1"; gene_source "ensembl"; gene_biotype "protein_coding"; transcript_name "Rpap1-201"; transcript_source "ensembl"; transcript_biotype "protein_coding"; protein_id "ENSRNOP00000007299"; protein_version "3"; tag "Ensembl_canonical";
3	ensembl	exon	127211968	127212171	0	-	.	gene_id "ENSRNOG00000005483"; gene_version "8"; transcript_id "ENSRNOT00000112463"; transcript_version "2"; exon_number "8"; gene_name "Rpap1"; gene_source "ensembl"; gene_biotype "protein_coding"; transcript_name "Rpap1-202"; transcript_source "ensembl"; transcript_biotype "protein_coding"; exon_id "ENSRNOE00000294984"; exon_version "1";
3	ensembl	CDS	127211968	127212171	0	-	2	gene_id "ENSRNOG00000005483"; gene_version "8"; transcript_id "ENSRNOT00000112463"; transcript_version "2"; exon_number "8"; gene_name "Rpap1"; gene_source "ensembl"; gene_biotype "protein_coding"; transcript_name "Rpap1-202"; transcript_source "ensembl"; transcript_biotype "protein_coding"; protein_id "ENSRNOP00000095239"; protein_version "1";
3	ENSEMBL114_rn	exon	127211968	127212171	121.16093778341	-	.	gene_id "ENSRNOG00000005483"; transcript_id "ENSRNOG00000005483_tx_1"; exon_id "3_127211968_127212171_-"; exonnum "8"; txlen "4521";
3	ENSEMBL114_rn	exon	127211968	127212171	22.8180547047227	-	.	gene_id "ENSRNOG00000005483"; transcript_id "ENSRNOG00000005483_tx_2"; exon_id "3_127211968_127212171_-"; exonnum "7"; txlen "4410";
3	ensembl	exon	127213659	127213880	0	-	.	gene_id "ENSRNOG00000005483"; gene_version "8"; transcript_id "ENSRNOT00000007299"; transcript_version "8"; exon_number "7"; gene_name "Rpap1"; gene_source "ensembl"; gene_biotype "protein_coding"; transcript_name "Rpap1-201"; transcript_source "ensembl"; transcript_biotype "protein_coding"; exon_id "ENSRNOE00000269274"; exon_version "2"; tag "Ensembl_canonical";
3	ensembl	CDS	127213659	127213880	0	-	2	gene_id "ENSRNOG00000005483"; gene_version "8"; transcript_id "ENSRNOT00000007299"; transcript_version "8"; exon_number "7"; gene_name "Rpap1"; gene_source "ensembl"; gene_biotype "protein_coding"; transcript_name "Rpap1-201"; transcript_source "ensembl"; transcript_biotype "protein_coding"; protein_id "ENSRNOP00000007299"; protein_version "3"; tag "Ensembl_canonical";
3	ensembl	exon	127213659	127213880	0	-	.	gene_id "ENSRNOG00000005483"; gene_version "8"; transcript_id "ENSRNOT00000112463"; transcript_version "2"; exon_number "7"; gene_name "Rpap1"; gene_source "ensembl"; gene_biotype "protein_coding"; transcript_name "Rpap1-202"; transcript_source "ensembl"; transcript_biotype "protein_coding"; exon_id "ENSRNOE00000269274"; exon_version "2";
3	ensembl	CDS	127213659	127213880	0	-	2	gene_id "ENSRNOG00000005483"; gene_version "8"; transcript_id "ENSRNOT00000112463"; transcript_version "2"; exon_number "7"; gene_name "Rpap1"; gene_source "ensembl"; gene_biotype "protein_coding"; transcript_name "Rpap1-202"; transcript_source "ensembl"; transcript_biotype "protein_coding"; protein_id "ENSRNOP00000095239"; protein_version "1";
3	ENSEMBL114_rn	exon	127213659	127213880	121.16093778341	-	.	gene_id "ENSRNOG00000005483"; transcript_id "ENSRNOG00000005483_tx_1"; exon_id "3_127213659_127213880_-"; exonnum "7"; txlen "4521";
3	ENSEMBL114_rn	exon	127213659	127213880	22.8180547047227	-	.	gene_id "ENSRNOG00000005483"; transcript_id "ENSRNOG00000005483_tx_2"; exon_id "3_127213659_127213880_-"; exonnum "6"; txlen "4410";
3	ensembl	exon	127215305	127215425	0	-	.	gene_id "ENSRNOG00000005483"; gene_version "8"; transcript_id "ENSRNOT00000007299"; transcript_version "8"; exon_number "6"; gene_name "Rpap1"; gene_source "ensembl"; gene_biotype "protein_coding"; transcript_name "Rpap1-201"; transcript_source "ensembl"; transcript_biotype "protein_coding"; exon_id "ENSRNOE00000269243"; exon_version "1"; tag "Ensembl_canonical";
3	ensembl	CDS	127215305	127215425	0	-	0	gene_id "ENSRNOG00000005483"; gene_version "8"; transcript_id "ENSRNOT00000007299"; transcript_version "8"; exon_number "6"; gene_name "Rpap1"; gene_source "ensembl"; gene_biotype "protein_coding"; transcript_name "Rpap1-201"; transcript_source "ensembl"; transcript_biotype "protein_coding"; protein_id "ENSRNOP00000007299"; protein_version "3"; tag "Ensembl_canonical";
3	ensembl	exon	127215305	127215425	0	-	.	gene_id "ENSRNOG00000005483"; gene_version "8"; transcript_id "ENSRNOT00000112463"; transcript_version "2"; exon_number "6"; gene_name "Rpap1"; gene_source "ensembl"; gene_biotype "protein_coding"; transcript_name "Rpap1-202"; transcript_source "ensembl"; transcript_biotype "protein_coding"; exon_id "ENSRNOE00000269243"; exon_version "1";
3	ensembl	CDS	127215305	127215425	0	-	0	gene_id "ENSRNOG00000005483"; gene_version "8"; transcript_id "ENSRNOT00000112463"; transcript_version "2"; exon_number "6"; gene_name "Rpap1"; gene_source "ensembl"; gene_biotype "protein_coding"; transcript_name "Rpap1-202"; transcript_source "ensembl"; transcript_biotype "protein_coding"; protein_id "ENSRNOP00000095239"; protein_version "1";
3	ENSEMBL114_rn	exon	127215305	127215425	121.16093778341	-	.	gene_id "ENSRNOG00000005483"; transcript_id "ENSRNOG00000005483_tx_1"; exon_id "3_127215305_127215425_-"; exonnum "6"; txlen "4521";
3	ENSEMBL114_rn	exon	127215305	127215425	22.8180547047227	-	.	gene_id "ENSRNOG00000005483"; transcript_id "ENSRNOG00000005483_tx_2"; exon_id "3_127215305_127215425_-"; exonnum "5"; txlen "4410";
3	ensembl	exon	127217711	127217800	0	-	.	gene_id "ENSRNOG00000005483"; gene_version "8"; transcript_id "ENSRNOT00000007299"; transcript_version "8"; exon_number "5"; gene_name "Rpap1"; gene_source "ensembl"; gene_biotype "protein_coding"; transcript_name "Rpap1-201"; transcript_source "ensembl"; transcript_biotype "protein_coding"; exon_id "ENSRNOE00000269251"; exon_version "1"; tag "Ensembl_canonical";
3	ensembl	CDS	127217711	127217800	0	-	0	gene_id "ENSRNOG00000005483"; gene_version "8"; transcript_id "ENSRNOT00000007299"; transcript_version "8"; exon_number "5"; gene_name "Rpap1"; gene_source "ensembl"; gene_biotype "protein_coding"; transcript_name "Rpap1-201"; transcript_source "ensembl"; transcript_biotype "protein_coding"; protein_id "ENSRNOP00000007299"; protein_version "3"; tag "Ensembl_canonical";
3	ensembl	exon	127217711	127217800	0	-	.	gene_id "ENSRNOG00000005483"; gene_version "8"; transcript_id "ENSRNOT00000112463"; transcript_version "2"; exon_number "5"; gene_name "Rpap1"; gene_source "ensembl"; gene_biotype "protein_coding"; transcript_name "Rpap1-202"; transcript_source "ensembl"; transcript_biotype "protein_coding"; exon_id "ENSRNOE00000269251"; exon_version "1";
3	ensembl	CDS	127217711	127217800	0	-	0	gene_id "ENSRNOG00000005483"; gene_version "8"; transcript_id "ENSRNOT00000112463"; transcript_version "2"; exon_number "5"; gene_name "Rpap1"; gene_source "ensembl"; gene_biotype "protein_coding"; transcript_name "Rpap1-202"; transcript_source "ensembl"; transcript_biotype "protein_coding"; protein_id "ENSRNOP00000095239"; protein_version "1";
3	ENSEMBL114_rn	exon	127217711	127217800	121.16093778341	-	.	gene_id "ENSRNOG00000005483"; transcript_id "ENSRNOG00000005483_tx_1"; exon_id "3_127217711_127217800_-"; exonnum "5"; txlen "4521";
3	ENSEMBL114_rn	exon	127217711	127217800	22.8180547047227	-	.	gene_id "ENSRNOG00000005483"; transcript_id "ENSRNOG00000005483_tx_2"; exon_id "3_127217711_127217800_-"; exonnum "4"; txlen "4410";
3	ensembl	exon	127218031	127218179	0	-	.	gene_id "ENSRNOG00000005483"; gene_version "8"; transcript_id "ENSRNOT00000007299"; transcript_version "8"; exon_number "4"; gene_name "Rpap1"; gene_source "ensembl"; gene_biotype "protein_coding"; transcript_name "Rpap1-201"; transcript_source "ensembl"; transcript_biotype "protein_coding"; exon_id "ENSRNOE00000269259"; exon_version "1"; tag "Ensembl_canonical";
3	ensembl	CDS	127218031	127218179	0	-	2	gene_id "ENSRNOG00000005483"; gene_version "8"; transcript_id "ENSRNOT00000007299"; transcript_version "8"; exon_number "4"; gene_name "Rpap1"; gene_source "ensembl"; gene_biotype "protein_coding"; transcript_name "Rpap1-201"; transcript_source "ensembl"; transcript_biotype "protein_coding"; protein_id "ENSRNOP00000007299"; protein_version "3"; tag "Ensembl_canonical";
3	ensembl	exon	127218031	127218179	0	-	.	gene_id "ENSRNOG00000005483"; gene_version "8"; transcript_id "ENSRNOT00000112463"; transcript_version "2"; exon_number "4"; gene_name "Rpap1"; gene_source "ensembl"; gene_biotype "protein_coding"; transcript_name "Rpap1-202"; transcript_source "ensembl"; transcript_biotype "protein_coding"; exon_id "ENSRNOE00000269259"; exon_version "1";
3	ensembl	CDS	127218031	127218179	0	-	2	gene_id "ENSRNOG00000005483"; gene_version "8"; transcript_id "ENSRNOT00000112463"; transcript_version "2"; exon_number "4"; gene_name "Rpap1"; gene_source "ensembl"; gene_biotype "protein_coding"; transcript_name "Rpap1-202"; transcript_source "ensembl"; transcript_biotype "protein_coding"; protein_id "ENSRNOP00000095239"; protein_version "1";
3	ENSEMBL114_rn	exon	127218031	127218179	121.16093778341	-	.	gene_id "ENSRNOG00000005483"; transcript_id "ENSRNOG00000005483_tx_1"; exon_id "3_127218031_127218179_-"; exonnum "4"; txlen "4521";
3	ENSEMBL114_rn	exon	127218031	127218179	22.8180547047227	-	.	gene_id "ENSRNOG00000005483"; transcript_id "ENSRNOG00000005483_tx_2"; exon_id "3_127218031_127218179_-"; exonnum "3"; txlen "4410";
3	ensembl	CDS	127218696	127218876	0	-	0	gene_id "ENSRNOG00000005483"; gene_version "8"; transcript_id "ENSRNOT00000007299"; transcript_version "8"; exon_number "3"; gene_name "Rpap1"; gene_source "ensembl"; gene_biotype "protein_coding"; transcript_name "Rpap1-201"; transcript_source "ensembl"; transcript_biotype "protein_coding"; protein_id "ENSRNOP00000007299"; protein_version "3"; tag "Ensembl_canonical";
3	ensembl	CDS	127218696	127218876	0	-	0	gene_id "ENSRNOG00000005483"; gene_version "8"; transcript_id "ENSRNOT00000112463"; transcript_version "2"; exon_number "3"; gene_name "Rpap1"; gene_source "ensembl"; gene_biotype "protein_coding"; transcript_name "Rpap1-202"; transcript_source "ensembl"; transcript_biotype "protein_coding"; protein_id "ENSRNOP00000095239"; protein_version "1";
3	ensembl	exon	127218696	127218952	0	-	.	gene_id "ENSRNOG00000005483"; gene_version "8"; transcript_id "ENSRNOT00000007299"; transcript_version "8"; exon_number "3"; gene_name "Rpap1"; gene_source "ensembl"; gene_biotype "protein_coding"; transcript_name "Rpap1-201"; transcript_source "ensembl"; transcript_biotype "protein_coding"; exon_id "ENSRNOE00000269555"; exon_version "3"; tag "Ensembl_canonical";
3	ensembl	exon	127218696	127218952	0	-	.	gene_id "ENSRNOG00000005483"; gene_version "8"; transcript_id "ENSRNOT00000112463"; transcript_version "2"; exon_number "3"; gene_name "Rpap1"; gene_source "ensembl"; gene_biotype "protein_coding"; transcript_name "Rpap1-202"; transcript_source "ensembl"; transcript_biotype "protein_coding"; exon_id "ENSRNOE00000269555"; exon_version "3";
3	ENSEMBL114_rn	exon	127218696	127218952	121.16093778341	-	.	gene_id "ENSRNOG00000005483"; transcript_id "ENSRNOG00000005483_tx_1"; exon_id "3_127218696_127218952_-"; exonnum "3"; txlen "4521";
3	ENSEMBL114_rn	exon	127218696	127218952	22.8180547047227	-	.	gene_id "ENSRNOG00000005483"; transcript_id "ENSRNOG00000005483_tx_2"; exon_id "3_127218696_127218952_-"; exonnum "2"; txlen "4410";
3	ensembl	start_codon	127218874	127218876	0	-	0	gene_id "ENSRNOG00000005483"; gene_version "8"; transcript_id "ENSRNOT00000007299"; transcript_version "8"; exon_number "3"; gene_name "Rpap1"; gene_source "ensembl"; gene_biotype "protein_coding"; transcript_name "Rpap1-201"; transcript_source "ensembl"; transcript_biotype "protein_coding"; tag "Ensembl_canonical";
3	ensembl	start_codon	127218874	127218876	0	-	0	gene_id "ENSRNOG00000005483"; gene_version "8"; transcript_id "ENSRNOT00000112463"; transcript_version "2"; exon_number "3"; gene_name "Rpap1"; gene_source "ensembl"; gene_biotype "protein_coding"; transcript_name "Rpap1-202"; transcript_source "ensembl"; transcript_biotype "protein_coding";
3	ensembl	five_prime_utr	127218877	127218952	0	-	.	gene_id "ENSRNOG00000005483"; gene_version "8"; transcript_id "ENSRNOT00000007299"; transcript_version "8"; gene_name "Rpap1"; gene_source "ensembl"; gene_biotype "protein_coding"; transcript_name "Rpap1-201"; transcript_source "ensembl"; transcript_biotype "protein_coding"; tag "Ensembl_canonical";
3	ensembl	five_prime_utr	127218877	127218952	0	-	.	gene_id "ENSRNOG00000005483"; gene_version "8"; transcript_id "ENSRNOT00000112463"; transcript_version "2"; gene_name "Rpap1"; gene_source "ensembl"; gene_biotype "protein_coding"; transcript_name "Rpap1-202"; transcript_source "ensembl"; transcript_biotype "protein_coding";
3	ensembl	exon	127221634	127221744	0	-	.	gene_id "ENSRNOG00000005483"; gene_version "8"; transcript_id "ENSRNOT00000007299"; transcript_version "8"; exon_number "2"; gene_name "Rpap1"; gene_source "ensembl"; gene_biotype "protein_coding"; transcript_name "Rpap1-201"; transcript_source "ensembl"; transcript_biotype "protein_coding"; exon_id "ENSRNOE00000380923"; exon_version "1"; tag "Ensembl_canonical";
3	ensembl	five_prime_utr	127221634	127221744	0	-	.	gene_id "ENSRNOG00000005483"; gene_version "8"; transcript_id "ENSRNOT00000007299"; transcript_version "8"; gene_name "Rpap1"; gene_source "ensembl"; gene_biotype "protein_coding"; transcript_name "Rpap1-201"; transcript_source "ensembl"; transcript_biotype "protein_coding"; tag "Ensembl_canonical";
3	ensembl	exon	127221634	127221744	0	-	.	gene_id "ENSRNOG00000005483"; gene_version "8"; transcript_id "ENSRNOT00000112463"; transcript_version "2"; exon_number "2"; gene_name "Rpap1"; gene_source "ensembl"; gene_biotype "protein_coding"; transcript_name "Rpap1-202"; transcript_source "ensembl"; transcript_biotype "protein_coding"; exon_id "ENSRNOE00000380923"; exon_version "1";
3	ensembl	five_prime_utr	127221634	127221744	0	-	.	gene_id "ENSRNOG00000005483"; gene_version "8"; transcript_id "ENSRNOT00000112463"; transcript_version "2"; gene_name "Rpap1"; gene_source "ensembl"; gene_biotype "protein_coding"; transcript_name "Rpap1-202"; transcript_source "ensembl"; transcript_biotype "protein_coding";
3	ENSEMBL114_rn	exon	127221634	127221744	121.16093778341	-	.	gene_id "ENSRNOG00000005483"; transcript_id "ENSRNOG00000005483_tx_1"; exon_id "3_127221634_127221744_-"; exonnum "2"; txlen "4521";
3	sraer114_ss	exon	127221863	127221949	121.16093778341	-	.	gene_id "ENSRNOG00000005483"; transcript_id "ENSRNOG00000005483_tx_1"; exon_id "3_127221863_127221949_-"; exonnum "1"; txlen "4521";
3	sraer114_ss	exon	127221863	127221949	22.8180547047227	-	.	gene_id "ENSRNOG00000005483"; transcript_id "ENSRNOG00000005483_tx_2"; exon_id "3_127221863_127221949_-"; exonnum "1"; txlen "4410";
3	ensembl	exon	127221883	127221952	0	-	.	gene_id "ENSRNOG00000005483"; gene_version "8"; transcript_id "ENSRNOT00000007299"; transcript_version "8"; exon_number "1"; gene_name "Rpap1"; gene_source "ensembl"; gene_biotype "protein_coding"; transcript_name "Rpap1-201"; transcript_source "ensembl"; transcript_biotype "protein_coding"; exon_id "ENSRNOE00000380924"; exon_version "3"; tag "Ensembl_canonical";
3	ensembl	five_prime_utr	127221883	127221952	0	-	.	gene_id "ENSRNOG00000005483"; gene_version "8"; transcript_id "ENSRNOT00000007299"; transcript_version "8"; gene_name "Rpap1"; gene_source "ensembl"; gene_biotype "protein_coding"; transcript_name "Rpap1-201"; transcript_source "ensembl"; transcript_biotype "protein_coding"; tag "Ensembl_canonical";
3	ensembl	exon	127221883	127221952	0	-	.	gene_id "ENSRNOG00000005483"; gene_version "8"; transcript_id "ENSRNOT00000112463"; transcript_version "2"; exon_number "1"; gene_name "Rpap1"; gene_source "ensembl"; gene_biotype "protein_coding"; transcript_name "Rpap1-202"; transcript_source "ensembl"; transcript_biotype "protein_coding"; exon_id "ENSRNOE00000380924"; exon_version "3";
3	ensembl	five_prime_utr	127221883	127221952	0	-	.	gene_id "ENSRNOG00000005483"; gene_version "8"; transcript_id "ENSRNOT00000112463"; transcript_version "2"; gene_name "Rpap1"; gene_source "ensembl"; gene_biotype "protein_coding"; transcript_name "Rpap1-202"; transcript_source "ensembl"; transcript_biotype "protein_coding";
3	sraer114_es	exon	127271657	127273229	0.0138580060149982	-	.	gene_id "ENSRNOG00000082308"; transcript_id "ENSRNOG00000082308_tx_1"; exon_id "3_127271657_127273229_-"; exonnum "7"; txlen "2247";
3	sraer114_es	exon	127271657	127273229	0.0122947767393029	-	.	gene_id "ENSRNOG00000082308"; transcript_id "ENSRNOG00000082308_tx_2"; exon_id "3_127271657_127273229_-"; exonnum "3"; txlen "1859";
3	sraer114_es	exon	127271657	127273229	0.00160550069685955	-	.	gene_id "ENSRNOG00000082308"; transcript_id "ENSRNOG00000082308_tx_3"; exon_id "3_127271657_127273229_-"; exonnum "6"; txlen "2119";
3	sraer114_mid	exon	127275446	127275507	0.0138580060149982	-	.	gene_id "ENSRNOG00000082308"; transcript_id "ENSRNOG00000082308_tx_1"; exon_id "3_127275446_127275507_-"; exonnum "6"; txlen "2247";
3	sraer114_mid	exon	127275446	127275507	0.0122947767393029	-	.	gene_id "ENSRNOG00000082308"; transcript_id "ENSRNOG00000082308_tx_2"; exon_id "3_127275446_127275507_-"; exonnum "2"; txlen "1859";
3	sraer114_mid	exon	127275446	127275507	0.00160550069685955	-	.	gene_id "ENSRNOG00000082308"; transcript_id "ENSRNOG00000082308_tx_3"; exon_id "3_127275446_127275507_-"; exonnum "5"; txlen "2119";
3	sraer114_ss	exon	127275612	127275835	0.0122947767393029	-	.	gene_id "ENSRNOG00000082308"; transcript_id "ENSRNOG00000082308_tx_2"; exon_id "3_127275612_127275835_-"; exonnum "1"; txlen "1859";
3	sraer114_mid	exon	127278184	127278279	0.0138580060149982	-	.	gene_id "ENSRNOG00000082308"; transcript_id "ENSRNOG00000082308_tx_1"; exon_id "3_127278184_127278279_-"; exonnum "5"; txlen "2247";
3	sraer114_mid	exon	127278184	127278279	0.00160550069685955	-	.	gene_id "ENSRNOG00000082308"; transcript_id "ENSRNOG00000082308_tx_3"; exon_id "3_127278184_127278279_-"; exonnum "4"; txlen "2119";
3	sraer114_mid	exon	127279627	127279725	0.0138580060149982	-	.	gene_id "ENSRNOG00000082308"; transcript_id "ENSRNOG00000082308_tx_1"; exon_id "3_127279627_127279725_-"; exonnum "4"; txlen "2247";
3	sraer114_mid	exon	127279627	127279725	0.00160550069685955	-	.	gene_id "ENSRNOG00000082308"; transcript_id "ENSRNOG00000082308_tx_3"; exon_id "3_127279627_127279725_-"; exonnum "3"; txlen "2119";
3	sraer114_mid	exon	127281216	127281343	0.0138580060149982	-	.	gene_id "ENSRNOG00000082308"; transcript_id "ENSRNOG00000082308_tx_1"; exon_id "3_127281216_127281343_-"; exonnum "3"; txlen "2247";
3	ensembl	exon	127281226	127281343	0	-	.	gene_id "ENSRNOG00000082308"; gene_version "1"; transcript_id "ENSRNOT00000129267"; transcript_version "1"; exon_number "2"; gene_source "ensembl"; gene_biotype "lncRNA"; transcript_source "ensembl"; transcript_biotype "lncRNA"; exon_id "ENSRNOE00000795428"; exon_version "1";
3	ensembl	exon	127281226	127281343	0	-	.	gene_id "ENSRNOG00000082308"; gene_version "1"; transcript_id "ENSRNOT00000134907"; transcript_version "1"; exon_number "3"; gene_source "ensembl"; gene_biotype "lncRNA"; transcript_source "ensembl"; transcript_biotype "lncRNA"; exon_id "ENSRNOE00000795428"; exon_version "1";
3	ensembl	gene	127281226	127306246	0	-	.	gene_id "ENSRNOG00000082308"; gene_version "1"; gene_source "ensembl"; gene_biotype "lncRNA";
3	ensembl	transcript	127281226	127306246	0	-	.	gene_id "ENSRNOG00000082308"; gene_version "1"; transcript_id "ENSRNOT00000129267"; transcript_version "1"; gene_source "ensembl"; gene_biotype "lncRNA"; transcript_source "ensembl"; transcript_biotype "lncRNA";
3	ensembl	transcript	127281226	127306246	0	-	.	gene_id "ENSRNOG00000082308"; gene_version "1"; transcript_id "ENSRNOT00000134907"; transcript_version "1"; gene_source "ensembl"; gene_biotype "lncRNA"; transcript_source "ensembl"; transcript_biotype "lncRNA";
3	sraer114_mid	exon	127292166	127292257	0.0138580060149982	-	.	gene_id "ENSRNOG00000082308"; transcript_id "ENSRNOG00000082308_tx_1"; exon_id "3_127292166_127292257_-"; exonnum "2"; txlen "2247";
3	sraer114_mid	exon	127292166	127292257	0.00160550069685955	-	.	gene_id "ENSRNOG00000082308"; transcript_id "ENSRNOG00000082308_tx_3"; exon_id "3_127292166_127292257_-"; exonnum "2"; txlen "2119";
3	sraer114_ss	exon	127293963	127294159	0.0138580060149982	-	.	gene_id "ENSRNOG00000082308"; transcript_id "ENSRNOG00000082308_tx_1"; exon_id "3_127293963_127294159_-"; exonnum "1"; txlen "2247";
3	sraer114_ss	exon	127293963	127294159	0.00160550069685955	-	.	gene_id "ENSRNOG00000082308"; transcript_id "ENSRNOG00000082308_tx_3"; exon_id "3_127293963_127294159_-"; exonnum "1"; txlen "2119";
3	ensembl	exon	127296391	127296453	0	-	.	gene_id "ENSRNOG00000082308"; gene_version "1"; transcript_id "ENSRNOT00000134907"; transcript_version "1"; exon_number "2"; gene_source "ensembl"; gene_biotype "lncRNA"; transcript_source "ensembl"; transcript_biotype "lncRNA"; exon_id "ENSRNOE00000702034"; exon_version "1";
3	ensembl	exon	127301807	127302150	0	-	.	gene_id "ENSRNOG00000082308"; gene_version "1"; transcript_id "ENSRNOT00000138753"; transcript_version "1"; exon_number "2"; gene_source "ensembl"; gene_biotype "lncRNA"; transcript_source "ensembl"; transcript_biotype "lncRNA"; exon_id "ENSRNOE00000736961"; exon_version "1"; tag "Ensembl_canonical";
3	ensembl	transcript	127301807	127306246	0	-	.	gene_id "ENSRNOG00000082308"; gene_version "1"; transcript_id "ENSRNOT00000138753"; transcript_version "1"; gene_source "ensembl"; gene_biotype "lncRNA"; transcript_source "ensembl"; transcript_biotype "lncRNA"; tag "Ensembl_canonical";
3	ensembl	exon	127305106	127306246	0	-	.	gene_id "ENSRNOG00000082308"; gene_version "1"; transcript_id "ENSRNOT00000129267"; transcript_version "1"; exon_number "1"; gene_source "ensembl"; gene_biotype "lncRNA"; transcript_source "ensembl"; transcript_biotype "lncRNA"; exon_id "ENSRNOE00000616254"; exon_version "2";
3	ensembl	exon	127305106	127306246	0	-	.	gene_id "ENSRNOG00000082308"; gene_version "1"; transcript_id "ENSRNOT00000134907"; transcript_version "1"; exon_number "1"; gene_source "ensembl"; gene_biotype "lncRNA"; transcript_source "ensembl"; transcript_biotype "lncRNA"; exon_id "ENSRNOE00000616254"; exon_version "2";
3	ensembl	exon	127305106	127306246	0	-	.	gene_id "ENSRNOG00000082308"; gene_version "1"; transcript_id "ENSRNOT00000138753"; transcript_version "1"; exon_number "1"; gene_source "ensembl"; gene_biotype "lncRNA"; transcript_source "ensembl"; transcript_biotype "lncRNA"; exon_id "ENSRNOE00000616254"; exon_version "2"; tag "Ensembl_canonical";
3	ensembl	exon	127321703	127322825	0	-	.	gene_id "ENSRNOG00000087419"; gene_version "1"; transcript_id "ENSRNOT00000148224"; transcript_version "1"; exon_number "2"; gene_source "ensembl"; gene_biotype "lncRNA"; transcript_source "ensembl"; transcript_biotype "lncRNA"; exon_id "ENSRNOE00000745395"; exon_version "1";
3	ensembl	transcript	127321703	127322983	0	-	.	gene_id "ENSRNOG00000087419"; gene_version "1"; transcript_id "ENSRNOT00000148224"; transcript_version "1"; gene_source "ensembl"; gene_biotype "lncRNA"; transcript_source "ensembl"; transcript_biotype "lncRNA";
3	ensembl	gene	127321703	127327359	0	-	.	gene_id "ENSRNOG00000087419"; gene_version "1"; gene_source "ensembl"; gene_biotype "lncRNA";
3	ensembl	exon	127322858	127322983	0	-	.	gene_id "ENSRNOG00000087419"; gene_version "1"; transcript_id "ENSRNOT00000148224"; transcript_version "1"; exon_number "1"; gene_source "ensembl"; gene_biotype "lncRNA"; transcript_source "ensembl"; transcript_biotype "lncRNA"; exon_id "ENSRNOE00000733932"; exon_version "1";
3	ensembl	exon	127322858	127323028	0	-	.	gene_id "ENSRNOG00000087419"; gene_version "1"; transcript_id "ENSRNOT00000169864"; transcript_version "1"; exon_number "3"; gene_source "ensembl"; gene_biotype "lncRNA"; transcript_source "ensembl"; transcript_biotype "lncRNA"; exon_id "ENSRNOE00000770902"; exon_version "1"; tag "Ensembl_canonical";
3	ensembl	transcript	127322858	127327359	0	-	.	gene_id "ENSRNOG00000087419"; gene_version "1"; transcript_id "ENSRNOT00000169864"; transcript_version "1"; gene_source "ensembl"; gene_biotype "lncRNA"; transcript_source "ensembl"; transcript_biotype "lncRNA"; tag "Ensembl_canonical";
3	ensembl	exon	127325359	127325460	0	-	.	gene_id "ENSRNOG00000087419"; gene_version "1"; transcript_id "ENSRNOT00000169864"; transcript_version "1"; exon_number "2"; gene_source "ensembl"; gene_biotype "lncRNA"; transcript_source "ensembl"; transcript_biotype "lncRNA"; exon_id "ENSRNOE00000688926"; exon_version "1"; tag "Ensembl_canonical";
3	ensembl	exon	127326049	127327359	0	-	.	gene_id "ENSRNOG00000087419"; gene_version "1"; transcript_id "ENSRNOT00000169864"; transcript_version "1"; exon_number "1"; gene_source "ensembl"; gene_biotype "lncRNA"; transcript_source "ensembl"; transcript_biotype "lncRNA"; exon_id "ENSRNOE00000788212"; exon_version "1"; tag "Ensembl_canonical";
3	sraer114_es	exon	127410780	127411087	0.0048407934771783	-	.	gene_id "sraer114_gene_55936"; transcript_id "sraer114_gene_55936_tx_1"; exon_id "3_127410780_127411087_-"; exonnum "3"; txlen "721";
3	sraer114_mid	exon	127414784	127415081	0.0048407934771783	-	.	gene_id "sraer114_gene_55936"; transcript_id "sraer114_gene_55936_tx_1"; exon_id "3_127414784_127415081_-"; exonnum "2"; txlen "721";
3	sraer114_ss	exon	127417492	127417606	0.0048407934771783	-	.	gene_id "sraer114_gene_55936"; transcript_id "sraer114_gene_55936_tx_1"; exon_id "3_127417492_127417606_-"; exonnum "1"; txlen "721";
3	ensembl	three_prime_utr	127466932	127467932	0	-	.	gene_id "ENSRNOG00000059260"; gene_version "3"; transcript_id "ENSRNOT00000077546"; transcript_version "3"; gene_name "Sptbn5"; gene_source "ensembl"; gene_biotype "protein_coding"; transcript_name "Sptbn5-201"; transcript_source "ensembl"; transcript_biotype "protein_coding"; tag "Ensembl_canonical";
3	ensembl	exon	127466932	127467945	0	-	.	gene_id "ENSRNOG00000059260"; gene_version "3"; transcript_id "ENSRNOT00000077546"; transcript_version "3"; exon_number "65"; gene_name "Sptbn5"; gene_source "ensembl"; gene_biotype "protein_coding"; transcript_name "Sptbn5-201"; transcript_source "ensembl"; transcript_biotype "protein_coding"; exon_id "ENSRNOE00000526750"; exon_version "3"; tag "Ensembl_canonical";
3	ENSEMBL114_rn	exon	127466932	127467945	1.35949688247578	-	.	gene_id "ENSRNOG00000059260"; transcript_id "ENSRNOG00000059260_tx_1"; exon_id "3_127466932_127467945_-"; exonnum "65"; txlen "11655";
3	ENSEMBL114_rn	exon	127466932	127467945	0.119318787905929	-	.	gene_id "ENSRNOG00000059260"; transcript_id "ENSRNOG00000059260_tx_10"; exon_id "3_127466932_127467945_-"; exonnum "64"; txlen "11463";
3	ENSEMBL114_rn	exon	127466932	127467945	0.119318787905929	-	.	gene_id "ENSRNOG00000059260"; transcript_id "ENSRNOG00000059260_tx_11"; exon_id "3_127466932_127467945_-"; exonnum "64"; txlen "11514";
3	ENSEMBL114_rn	exon	127466932	127467945	0.113938656872946	-	.	gene_id "ENSRNOG00000059260"; transcript_id "ENSRNOG00000059260_tx_12"; exon_id "3_127466932_127467945_-"; exonnum "64"; txlen "11597";
3	ENSEMBL114_rn	exon	127466932	127467945	0.113938656872946	-	.	gene_id "ENSRNOG00000059260"; transcript_id "ENSRNOG00000059260_tx_13"; exon_id "3_127466932_127467945_-"; exonnum "64"; txlen "11546";
3	ENSEMBL114_rn	exon	127466932	127467945	0.0979701191163908	-	.	gene_id "ENSRNOG00000059260"; transcript_id "ENSRNOG00000059260_tx_15"; exon_id "3_127466932_127467945_-"; exonnum "63"; txlen "11345";
3	ENSEMBL114_rn	exon	127466932	127467945	0.0912808999328977	-	.	gene_id "ENSRNOG00000059260"; transcript_id "ENSRNOG00000059260_tx_17"; exon_id "3_127466932_127467945_-"; exonnum "65"; txlen "11690";
3	ENSEMBL114_rn	exon	127466932	127467945	0.0909757798158216	-	.	gene_id "ENSRNOG00000059260"; transcript_id "ENSRNOG00000059260_tx_18"; exon_id "3_127466932_127467945_-"; exonnum "64"; txlen "11490";
3	ENSEMBL114_rn	exon	127466932	127467945	0.0326680643689631	-	.	gene_id "ENSRNOG00000059260"; transcript_id "ENSRNOG00000059260_tx_23"; exon_id "3_127466932_127467945_-"; exonnum "64"; txlen "11525";
3	ENSEMBL114_rn	exon	127466932	127467945	0.0326680643689631	-	.	gene_id "ENSRNOG00000059260"; transcript_id "ENSRNOG00000059260_tx_24"; exon_id "3_127466932_127467945_-"; exonnum "65"; txlen "11694";
3	ENSEMBL114_rn	exon	127466932	127467945	0.0326680643689631	-	.	gene_id "ENSRNOG00000059260"; transcript_id "ENSRNOG00000059260_tx_25"; exon_id "3_127466932_127467945_-"; exonnum "65"; txlen "11777";
3	ENSEMBL114_rn	exon	127466932	127467945	0.809998786352116	-	.	gene_id "ENSRNOG00000059260"; transcript_id "ENSRNOG00000059260_tx_3"; exon_id "3_127466932_127467945_-"; exonnum "65"; txlen "11738";
3	ENSEMBL114_rn	exon	127466932	127467945	0.0168354550670139	-	.	gene_id "ENSRNOG00000059260"; transcript_id "ENSRNOG00000059260_tx_34"; exon_id "3_127466932_127467945_-"; exonnum "41"; txlen "6805";
3	ENSEMBL114_rn	exon	127466932	127467945	0.0168354550670139	-	.	gene_id "ENSRNOG00000059260"; transcript_id "ENSRNOG00000059260_tx_35"; exon_id "3_127466932_127467945_-"; exonnum "41"; txlen "6856";
3	ENSEMBL114_rn	exon	127466932	127467945	0.0160943035297939	-	.	gene_id "ENSRNOG00000059260"; transcript_id "ENSRNOG00000059260_tx_37"; exon_id "3_127466932_127467945_-"; exonnum "62"; txlen "11180";
3	ENSEMBL114_rn	exon	127466932	127467945	0.0135229800645454	-	.	gene_id "ENSRNOG00000059260"; transcript_id "ENSRNOG00000059260_tx_42"; exon_id "3_127466932_127467945_-"; exonnum "63"; txlen "11298";
3	ENSEMBL114_rn	exon	127466932	127467945	0.0135229800645454	-	.	gene_id "ENSRNOG00000059260"; transcript_id "ENSRNOG00000059260_tx_43"; exon_id "3_127466932_127467945_-"; exonnum "63"; txlen "11349";
3	ENSEMBL114_rn	exon	127466932	127467945	0.00814284903156165	-	.	gene_id "ENSRNOG00000059260"; transcript_id "ENSRNOG00000059260_tx_64"; exon_id "3_127466932_127467945_-"; exonnum "63"; txlen "11381";
3	ENSEMBL114_rn	exon	127466932	127467945	0.00814284903156165	-	.	gene_id "ENSRNOG00000059260"; transcript_id "ENSRNOG00000059260_tx_65"; exon_id "3_127466932_127467945_-"; exonnum "63"; txlen "11432";
3	ENSEMBL114_rn	exon	127466932	127467945	0.00814284903156165	-	.	gene_id "ENSRNOG00000059260"; transcript_id "ENSRNOG00000059260_tx_66"; exon_id "3_127466932_127467945_-"; exonnum "64"; txlen "11573";
3	ENSEMBL114_rn	exon	127466932	127467945	0.0070177872695779	-	.	gene_id "ENSRNOG00000059260"; transcript_id "ENSRNOG00000059260_tx_68"; exon_id "3_127466932_127467945_-"; exonnum "63"; txlen "11495";
3	ENSEMBL114_rn	exon	127466932	127467945	0.0070177872695779	-	.	gene_id "ENSRNOG00000059260"; transcript_id "ENSRNOG00000059260_tx_69"; exon_id "3_127466932_127467945_-"; exonnum "63"; txlen "11546";
3	ENSEMBL114_rn	exon	127466932	127467945	0.0070177872695779	-	.	gene_id "ENSRNOG00000059260"; transcript_id "ENSRNOG00000059260_tx_70"; exon_id "3_127466932_127467945_-"; exonnum "63"; txlen "11446";
3	ENSEMBL114_rn	exon	127466932	127467945	0.0070177872695779	-	.	gene_id "ENSRNOG00000059260"; transcript_id "ENSRNOG00000059260_tx_71"; exon_id "3_127466932_127467945_-"; exonnum "62"; txlen "11303";
3	ENSEMBL114_rn	exon	127466932	127467945	0.0070177872695779	-	.	gene_id "ENSRNOG00000059260"; transcript_id "ENSRNOG00000059260_tx_72"; exon_id "3_127466932_127467945_-"; exonnum "62"; txlen "11354";
3	ENSEMBL114_rn	exon	127466932	127467945	0.0070177872695779	-	.	gene_id "ENSRNOG00000059260"; transcript_id "ENSRNOG00000059260_tx_73"; exon_id "3_127466932_127467945_-"; exonnum "62"; txlen "11254";
3	ENSEMBL114_rn	exon	127466932	127467945	0.0070177872695779	-	.	gene_id "ENSRNOG00000059260"; transcript_id "ENSRNOG00000059260_tx_74"; exon_id "3_127466932_127467945_-"; exonnum "62"; txlen "11330";
3	ENSEMBL114_rn	exon	127466932	127467945	0.0070177872695779	-	.	gene_id "ENSRNOG00000059260"; transcript_id "ENSRNOG00000059260_tx_76"; exon_id "3_127466932_127467945_-"; exonnum "62"; txlen "11381";
3	ENSEMBL114_rn	exon	127466932	127467945	0.207325970617715	-	.	gene_id "ENSRNOG00000059260"; transcript_id "ENSRNOG00000059260_tx_8"; exon_id "3_127466932_127467945_-"; exonnum "66"; txlen "11859";
3	ENSEMBL114_rn	exon	127466932	127467945	0.15741681844037	-	.	gene_id "ENSRNOG00000059260"; transcript_id "ENSRNOG00000059260_tx_9"; exon_id "3_127466932_127467945_-"; exonnum "66"; txlen "11942";
3	ensembl	gene	127466932	127508860	0	-	.	gene_id "ENSRNOG00000059260"; gene_version "3"; gene_name "Sptbn5"; gene_source "ensembl"; gene_biotype "protein_coding";
3	ensembl	transcript	127466932	127508860	0	-	.	gene_id "ENSRNOG00000059260"; gene_version "3"; transcript_id "ENSRNOT00000077546"; transcript_version "3"; gene_name "Sptbn5"; gene_source "ensembl"; gene_biotype "protein_coding"; transcript_name "Sptbn5-201"; transcript_source "ensembl"; transcript_biotype "protein_coding"; tag "Ensembl_canonical";
3	ensembl	stop_codon	127467933	127467935	0	-	0	gene_id "ENSRNOG00000059260"; gene_version "3"; transcript_id "ENSRNOT00000077546"; transcript_version "3"; exon_number "65"; gene_name "Sptbn5"; gene_source "ensembl"; gene_biotype "protein_coding"; transcript_name "Sptbn5-201"; transcript_source "ensembl"; transcript_biotype "protein_coding"; tag "Ensembl_canonical";
3	ensembl	CDS	127467936	127467945	0	-	1	gene_id "ENSRNOG00000059260"; gene_version "3"; transcript_id "ENSRNOT00000077546"; transcript_version "3"; exon_number "65"; gene_name "Sptbn5"; gene_source "ensembl"; gene_biotype "protein_coding"; transcript_name "Sptbn5-201"; transcript_source "ensembl"; transcript_biotype "protein_coding"; protein_id "ENSRNOP00000070492"; protein_version "3"; tag "Ensembl_canonical";
3	ensembl	exon	127470706	127470788	0	-	.	gene_id "ENSRNOG00000059260"; gene_version "3"; transcript_id "ENSRNOT00000077546"; transcript_version "3"; exon_number "64"; gene_name "Sptbn5"; gene_source "ensembl"; gene_biotype "protein_coding"; transcript_name "Sptbn5-201"; transcript_source "ensembl"; transcript_biotype "protein_coding"; exon_id "ENSRNOE00000660117"; exon_version "1"; tag "Ensembl_canonical";
3	ensembl	CDS	127470706	127470788	0	-	0	gene_id "ENSRNOG00000059260"; gene_version "3"; transcript_id "ENSRNOT00000077546"; transcript_version "3"; exon_number "64"; gene_name "Sptbn5"; gene_source "ensembl"; gene_biotype "protein_coding"; transcript_name "Sptbn5-201"; transcript_source "ensembl"; transcript_biotype "protein_coding"; protein_id "ENSRNOP00000070492"; protein_version "3"; tag "Ensembl_canonical";
3	ENSEMBL114_rn	exon	127470706	127470788	1.35949688247578	-	.	gene_id "ENSRNOG00000059260"; transcript_id "ENSRNOG00000059260_tx_1"; exon_id "3_127470706_127470788_-"; exonnum "64"; txlen "11655";
3	ENSEMBL114_rn	exon	127470706	127470788	0.119318787905929	-	.	gene_id "ENSRNOG00000059260"; transcript_id "ENSRNOG00000059260_tx_10"; exon_id "3_127470706_127470788_-"; exonnum "63"; txlen "11463";
3	ENSEMBL114_rn	exon	127470706	127470788	0.119318787905929	-	.	gene_id "ENSRNOG00000059260"; transcript_id "ENSRNOG00000059260_tx_11"; exon_id "3_127470706_127470788_-"; exonnum "63"; txlen "11514";
3	ENSEMBL114_rn	exon	127470706	127470788	0.113938656872946	-	.	gene_id "ENSRNOG00000059260"; transcript_id "ENSRNOG00000059260_tx_12"; exon_id "3_127470706_127470788_-"; exonnum "63"; txlen "11597";
3	ENSEMBL114_rn	exon	127470706	127470788	0.113938656872946	-	.	gene_id "ENSRNOG00000059260"; transcript_id "ENSRNOG00000059260_tx_13"; exon_id "3_127470706_127470788_-"; exonnum "63"; txlen "11546";
3	ENSEMBL114_rn	exon	127470706	127470788	0.0979701191163908	-	.	gene_id "ENSRNOG00000059260"; transcript_id "ENSRNOG00000059260_tx_15"; exon_id "3_127470706_127470788_-"; exonnum "62"; txlen "11345";
3	ENSEMBL114_rn	exon	127470706	127470788	0.0912808999328977	-	.	gene_id "ENSRNOG00000059260"; transcript_id "ENSRNOG00000059260_tx_17"; exon_id "3_127470706_127470788_-"; exonnum "64"; txlen "11690";
3	ENSEMBL114_rn	exon	127470706	127470788	0.0909757798158216	-	.	gene_id "ENSRNOG00000059260"; transcript_id "ENSRNOG00000059260_tx_18"; exon_id "3_127470706_127470788_-"; exonnum "63"; txlen "11490";
3	ENSEMBL114_rn	exon	127470706	127470788	0.0326680643689631	-	.	gene_id "ENSRNOG00000059260"; transcript_id "ENSRNOG00000059260_tx_23"; exon_id "3_127470706_127470788_-"; exonnum "63"; txlen "11525";
3	ENSEMBL114_rn	exon	127470706	127470788	0.0326680643689631	-	.	gene_id "ENSRNOG00000059260"; transcript_id "ENSRNOG00000059260_tx_24"; exon_id "3_127470706_127470788_-"; exonnum "64"; txlen "11694";
3	ENSEMBL114_rn	exon	127470706	127470788	0.0326680643689631	-	.	gene_id "ENSRNOG00000059260"; transcript_id "ENSRNOG00000059260_tx_25"; exon_id "3_127470706_127470788_-"; exonnum "64"; txlen "11777";
3	ENSEMBL114_rn	exon	127470706	127470788	0.809998786352116	-	.	gene_id "ENSRNOG00000059260"; transcript_id "ENSRNOG00000059260_tx_3"; exon_id "3_127470706_127470788_-"; exonnum "64"; txlen "11738";
3	ENSEMBL114_rn	exon	127470706	127470788	0.0168354550670139	-	.	gene_id "ENSRNOG00000059260"; transcript_id "ENSRNOG00000059260_tx_34"; exon_id "3_127470706_127470788_-"; exonnum "40"; txlen "6805";
3	ENSEMBL114_rn	exon	127470706	127470788	0.0168354550670139	-	.	gene_id "ENSRNOG00000059260"; transcript_id "ENSRNOG00000059260_tx_35"; exon_id "3_127470706_127470788_-"; exonnum "40"; txlen "6856";
3	ENSEMBL114_rn	exon	127470706	127470788	0.0160943035297939	-	.	gene_id "ENSRNOG00000059260"; transcript_id "ENSRNOG00000059260_tx_37"; exon_id "3_127470706_127470788_-"; exonnum "61"; txlen "11180";
3	ENSEMBL114_rn	exon	127470706	127470788	0.0135229800645454	-	.	gene_id "ENSRNOG00000059260"; transcript_id "ENSRNOG00000059260_tx_42"; exon_id "3_127470706_127470788_-"; exonnum "62"; txlen "11298";
3	ENSEMBL114_rn	exon	127470706	127470788	0.0135229800645454	-	.	gene_id "ENSRNOG00000059260"; transcript_id "ENSRNOG00000059260_tx_43"; exon_id "3_127470706_127470788_-"; exonnum "62"; txlen "11349";
3	ENSEMBL114_rn	exon	127470706	127470788	0.00814284903156165	-	.	gene_id "ENSRNOG00000059260"; transcript_id "ENSRNOG00000059260_tx_64"; exon_id "3_127470706_127470788_-"; exonnum "62"; txlen "11381";
3	ENSEMBL114_rn	exon	127470706	127470788	0.00814284903156165	-	.	gene_id "ENSRNOG00000059260"; transcript_id "ENSRNOG00000059260_tx_65"; exon_id "3_127470706_127470788_-"; exonnum "62"; txlen "11432";
3	ENSEMBL114_rn	exon	127470706	127470788	0.00814284903156165	-	.	gene_id "ENSRNOG00000059260"; transcript_id "ENSRNOG00000059260_tx_66"; exon_id "3_127470706_127470788_-"; exonnum "63"; txlen "11573";
3	ENSEMBL114_rn	exon	127470706	127470788	0.0070177872695779	-	.	gene_id "ENSRNOG00000059260"; transcript_id "ENSRNOG00000059260_tx_68"; exon_id "3_127470706_127470788_-"; exonnum "62"; txlen "11495";
3	ENSEMBL114_rn	exon	127470706	127470788	0.0070177872695779	-	.	gene_id "ENSRNOG00000059260"; transcript_id "ENSRNOG00000059260_tx_69"; exon_id "3_127470706_127470788_-"; exonnum "62"; txlen "11546";
3	ENSEMBL114_rn	exon	127470706	127470788	0.0070177872695779	-	.	gene_id "ENSRNOG00000059260"; transcript_id "ENSRNOG00000059260_tx_70"; exon_id "3_127470706_127470788_-"; exonnum "62"; txlen "11446";
3	ENSEMBL114_rn	exon	127470706	127470788	0.0070177872695779	-	.	gene_id "ENSRNOG00000059260"; transcript_id "ENSRNOG00000059260_tx_71"; exon_id "3_127470706_127470788_-"; exonnum "61"; txlen "11303";
3	ENSEMBL114_rn	exon	127470706	127470788	0.0070177872695779	-	.	gene_id "ENSRNOG00000059260"; transcript_id "ENSRNOG00000059260_tx_72"; exon_id "3_127470706_127470788_-"; exonnum "61"; txlen "11354";
3	ENSEMBL114_rn	exon	127470706	127470788	0.0070177872695779	-	.	gene_id "ENSRNOG00000059260"; transcript_id "ENSRNOG00000059260_tx_73"; exon_id "3_127470706_127470788_-"; exonnum "61"; txlen "11254";
3	ENSEMBL114_rn	exon	127470706	127470788	0.0070177872695779	-	.	gene_id "ENSRNOG00000059260"; transcript_id "ENSRNOG00000059260_tx_74"; exon_id "3_127470706_127470788_-"; exonnum "61"; txlen "11330";
3	ENSEMBL114_rn	exon	127470706	127470788	0.0070177872695779	-	.	gene_id "ENSRNOG00000059260"; transcript_id "ENSRNOG00000059260_tx_76"; exon_id "3_127470706_127470788_-"; exonnum "61"; txlen "11381";
3	ENSEMBL114_rn	exon	127470706	127470788	0.207325970617715	-	.	gene_id "ENSRNOG00000059260"; transcript_id "ENSRNOG00000059260_tx_8"; exon_id "3_127470706_127470788_-"; exonnum "65"; txlen "11859";
3	ENSEMBL114_rn	exon	127470706	127470788	0.15741681844037	-	.	gene_id "ENSRNOG00000059260"; transcript_id "ENSRNOG00000059260_tx_9"; exon_id "3_127470706_127470788_-"; exonnum "65"; txlen "11942";
3	ensembl	exon	127470871	127470972	0	-	.	gene_id "ENSRNOG00000059260"; gene_version "3"; transcript_id "ENSRNOT00000077546"; transcript_version "3"; exon_number "63"; gene_name "Sptbn5"; gene_source "ensembl"; gene_biotype "protein_coding"; transcript_name "Sptbn5-201"; transcript_source "ensembl"; transcript_biotype "protein_coding"; exon_id "ENSRNOE00000597154"; exon_version "1"; tag "Ensembl_canonical";
3	ensembl	CDS	127470871	127470972	0	-	0	gene_id "ENSRNOG00000059260"; gene_version "3"; transcript_id "ENSRNOT00000077546"; transcript_version "3"; exon_number "63"; gene_name "Sptbn5"; gene_source "ensembl"; gene_biotype "protein_coding"; transcript_name "Sptbn5-201"; transcript_source "ensembl"; transcript_biotype "protein_coding"; protein_id "ENSRNOP00000070492"; protein_version "3"; tag "Ensembl_canonical";
3	ENSEMBL114_rn	exon	127470871	127470972	1.35949688247578	-	.	gene_id "ENSRNOG00000059260"; transcript_id "ENSRNOG00000059260_tx_1"; exon_id "3_127470871_127470972_-"; exonnum "63"; txlen "11655";
3	ENSEMBL114_rn	exon	127470871	127470972	0.119318787905929	-	.	gene_id "ENSRNOG00000059260"; transcript_id "ENSRNOG00000059260_tx_10"; exon_id "3_127470871_127470972_-"; exonnum "62"; txlen "11463";
3	ENSEMBL114_rn	exon	127470871	127470972	0.119318787905929	-	.	gene_id "ENSRNOG00000059260"; transcript_id "ENSRNOG00000059260_tx_11"; exon_id "3_127470871_127470972_-"; exonnum "62"; txlen "11514";
3	ENSEMBL114_rn	exon	127470871	127470972	0.113938656872946	-	.	gene_id "ENSRNOG00000059260"; transcript_id "ENSRNOG00000059260_tx_12"; exon_id "3_127470871_127470972_-"; exonnum "62"; txlen "11597";
3	ENSEMBL114_rn	exon	127470871	127470972	0.113938656872946	-	.	gene_id "ENSRNOG00000059260"; transcript_id "ENSRNOG00000059260_tx_13"; exon_id "3_127470871_127470972_-"; exonnum "62"; txlen "11546";
3	ENSEMBL114_rn	exon	127470871	127470972	0.0979701191163908	-	.	gene_id "ENSRNOG00000059260"; transcript_id "ENSRNOG00000059260_tx_15"; exon_id "3_127470871_127470972_-"; exonnum "61"; txlen "11345";
3	ENSEMBL114_rn	exon	127470871	127470972	0.0912808999328977	-	.	gene_id "ENSRNOG00000059260"; transcript_id "ENSRNOG00000059260_tx_17"; exon_id "3_127470871_127470972_-"; exonnum "63"; txlen "11690";
3	ENSEMBL114_rn	exon	127470871	127470972	0.0909757798158216	-	.	gene_id "ENSRNOG00000059260"; transcript_id "ENSRNOG00000059260_tx_18"; exon_id "3_127470871_127470972_-"; exonnum "62"; txlen "11490";
3	ENSEMBL114_rn	exon	127470871	127470972	0.0326680643689631	-	.	gene_id "ENSRNOG00000059260"; transcript_id "ENSRNOG00000059260_tx_23"; exon_id "3_127470871_127470972_-"; exonnum "62"; txlen "11525";
3	ENSEMBL114_rn	exon	127470871	127470972	0.0326680643689631	-	.	gene_id "ENSRNOG00000059260"; transcript_id "ENSRNOG00000059260_tx_24"; exon_id "3_127470871_127470972_-"; exonnum "63"; txlen "11694";
3	ENSEMBL114_rn	exon	127470871	127470972	0.0326680643689631	-	.	gene_id "ENSRNOG00000059260"; transcript_id "ENSRNOG00000059260_tx_25"; exon_id "3_127470871_127470972_-"; exonnum "63"; txlen "11777";
3	ENSEMBL114_rn	exon	127470871	127470972	0.809998786352116	-	.	gene_id "ENSRNOG00000059260"; transcript_id "ENSRNOG00000059260_tx_3"; exon_id "3_127470871_127470972_-"; exonnum "63"; txlen "11738";
3	ENSEMBL114_rn	exon	127470871	127470972	0.0168354550670139	-	.	gene_id "ENSRNOG00000059260"; transcript_id "ENSRNOG00000059260_tx_34"; exon_id "3_127470871_127470972_-"; exonnum "39"; txlen "6805";
3	ENSEMBL114_rn	exon	127470871	127470972	0.0168354550670139	-	.	gene_id "ENSRNOG00000059260"; transcript_id "ENSRNOG00000059260_tx_35"; exon_id "3_127470871_127470972_-"; exonnum "39"; txlen "6856";
3	ENSEMBL114_rn	exon	127470871	127470972	0.0160943035297939	-	.	gene_id "ENSRNOG00000059260"; transcript_id "ENSRNOG00000059260_tx_37"; exon_id "3_127470871_127470972_-"; exonnum "60"; txlen "11180";
3	ENSEMBL114_rn	exon	127470871	127470972	0.0135229800645454	-	.	gene_id "ENSRNOG00000059260"; transcript_id "ENSRNOG00000059260_tx_42"; exon_id "3_127470871_127470972_-"; exonnum "61"; txlen "11298";
3	ENSEMBL114_rn	exon	127470871	127470972	0.0135229800645454	-	.	gene_id "ENSRNOG00000059260"; transcript_id "ENSRNOG00000059260_tx_43"; exon_id "3_127470871_127470972_-"; exonnum "61"; txlen "11349";
3	ENSEMBL114_rn	exon	127470871	127470972	0.00814284903156165	-	.	gene_id "ENSRNOG00000059260"; transcript_id "ENSRNOG00000059260_tx_64"; exon_id "3_127470871_127470972_-"; exonnum "61"; txlen "11381";
3	ENSEMBL114_rn	exon	127470871	127470972	0.00814284903156165	-	.	gene_id "ENSRNOG00000059260"; transcript_id "ENSRNOG00000059260_tx_65"; exon_id "3_127470871_127470972_-"; exonnum "61"; txlen "11432";
3	ENSEMBL114_rn	exon	127470871	127470972	0.00814284903156165	-	.	gene_id "ENSRNOG00000059260"; transcript_id "ENSRNOG00000059260_tx_66"; exon_id "3_127470871_127470972_-"; exonnum "62"; txlen "11573";
3	ENSEMBL114_rn	exon	127470871	127470972	0.0070177872695779	-	.	gene_id "ENSRNOG00000059260"; transcript_id "ENSRNOG00000059260_tx_68"; exon_id "3_127470871_127470972_-"; exonnum "61"; txlen "11495";
3	ENSEMBL114_rn	exon	127470871	127470972	0.0070177872695779	-	.	gene_id "ENSRNOG00000059260"; transcript_id "ENSRNOG00000059260_tx_69"; exon_id "3_127470871_127470972_-"; exonnum "61"; txlen "11546";
3	ENSEMBL114_rn	exon	127470871	127470972	0.0070177872695779	-	.	gene_id "ENSRNOG00000059260"; transcript_id "ENSRNOG00000059260_tx_70"; exon_id "3_127470871_127470972_-"; exonnum "61"; txlen "11446";
3	ENSEMBL114_rn	exon	127470871	127470972	0.0070177872695779	-	.	gene_id "ENSRNOG00000059260"; transcript_id "ENSRNOG00000059260_tx_71"; exon_id "3_127470871_127470972_-"; exonnum "60"; txlen "11303";
3	ENSEMBL114_rn	exon	127470871	127470972	0.0070177872695779	-	.	gene_id "ENSRNOG00000059260"; transcript_id "ENSRNOG00000059260_tx_72"; exon_id "3_127470871_127470972_-"; exonnum "60"; txlen "11354";
3	ENSEMBL114_rn	exon	127470871	127470972	0.0070177872695779	-	.	gene_id "ENSRNOG00000059260"; transcript_id "ENSRNOG00000059260_tx_73"; exon_id "3_127470871_127470972_-"; exonnum "60"; txlen "11254";
3	ENSEMBL114_rn	exon	127470871	127470972	0.0070177872695779	-	.	gene_id "ENSRNOG00000059260"; transcript_id "ENSRNOG00000059260_tx_74"; exon_id "3_127470871_127470972_-"; exonnum "60"; txlen "11330";
3	ENSEMBL114_rn	exon	127470871	127470972	0.0070177872695779	-	.	gene_id "ENSRNOG00000059260"; transcript_id "ENSRNOG00000059260_tx_76"; exon_id "3_127470871_127470972_-"; exonnum "60"; txlen "11381";
3	ENSEMBL114_rn	exon	127470871	127470972	0.207325970617715	-	.	gene_id "ENSRNOG00000059260"; transcript_id "ENSRNOG00000059260_tx_8"; exon_id "3_127470871_127470972_-"; exonnum "64"; txlen "11859";
3	ENSEMBL114_rn	exon	127470871	127470972	0.15741681844037	-	.	gene_id "ENSRNOG00000059260"; transcript_id "ENSRNOG00000059260_tx_9"; exon_id "3_127470871_127470972_-"; exonnum "64"; txlen "11942";
3	ensembl	exon	127471250	127471321	0	-	.	gene_id "ENSRNOG00000059260"; gene_version "3"; transcript_id "ENSRNOT00000077546"; transcript_version "3"; exon_number "62"; gene_name "Sptbn5"; gene_source "ensembl"; gene_biotype "protein_coding"; transcript_name "Sptbn5-201"; transcript_source "ensembl"; transcript_biotype "protein_coding"; exon_id "ENSRNOE00000618181"; exon_version "1"; tag "Ensembl_canonical";
3	ensembl	CDS	127471250	127471321	0	-	0	gene_id "ENSRNOG00000059260"; gene_version "3"; transcript_id "ENSRNOT00000077546"; transcript_version "3"; exon_number "62"; gene_name "Sptbn5"; gene_source "ensembl"; gene_biotype "protein_coding"; transcript_name "Sptbn5-201"; transcript_source "ensembl"; transcript_biotype "protein_coding"; protein_id "ENSRNOP00000070492"; protein_version "3"; tag "Ensembl_canonical";
3	ENSEMBL114_rn	exon	127471250	127471321	1.35949688247578	-	.	gene_id "ENSRNOG00000059260"; transcript_id "ENSRNOG00000059260_tx_1"; exon_id "3_127471250_127471321_-"; exonnum "62"; txlen "11655";
3	ENSEMBL114_rn	exon	127471250	127471321	0.119318787905929	-	.	gene_id "ENSRNOG00000059260"; transcript_id "ENSRNOG00000059260_tx_10"; exon_id "3_127471250_127471321_-"; exonnum "61"; txlen "11463";
3	ENSEMBL114_rn	exon	127471250	127471321	0.119318787905929	-	.	gene_id "ENSRNOG00000059260"; transcript_id "ENSRNOG00000059260_tx_11"; exon_id "3_127471250_127471321_-"; exonnum "61"; txlen "11514";
3	ENSEMBL114_rn	exon	127471250	127471321	0.113938656872946	-	.	gene_id "ENSRNOG00000059260"; transcript_id "ENSRNOG00000059260_tx_12"; exon_id "3_127471250_127471321_-"; exonnum "61"; txlen "11597";
3	ENSEMBL114_rn	exon	127471250	127471321	0.113938656872946	-	.	gene_id "ENSRNOG00000059260"; transcript_id "ENSRNOG00000059260_tx_13"; exon_id "3_127471250_127471321_-"; exonnum "61"; txlen "11546";
3	ENSEMBL114_rn	exon	127471250	127471321	0.0979701191163908	-	.	gene_id "ENSRNOG00000059260"; transcript_id "ENSRNOG00000059260_tx_15"; exon_id "3_127471250_127471321_-"; exonnum "60"; txlen "11345";
3	ENSEMBL114_rn	exon	127471250	127471321	0.0912808999328977	-	.	gene_id "ENSRNOG00000059260"; transcript_id "ENSRNOG00000059260_tx_17"; exon_id "3_127471250_127471321_-"; exonnum "62"; txlen "11690";
3	ENSEMBL114_rn	exon	127471250	127471321	0.0909757798158216	-	.	gene_id "ENSRNOG00000059260"; transcript_id "ENSRNOG00000059260_tx_18"; exon_id "3_127471250_127471321_-"; exonnum "61"; txlen "11490";
3	ENSEMBL114_rn	exon	127471250	127471321	0.0382504165222756	-	.	gene_id "ENSRNOG00000059260"; transcript_id "ENSRNOG00000059260_tx_21"; exon_id "3_127471250_127471321_-"; exonnum "41"; txlen "6229";
3	ENSEMBL114_rn	exon	127471250	127471321	0.0382504165222756	-	.	gene_id "ENSRNOG00000059260"; transcript_id "ENSRNOG00000059260_tx_22"; exon_id "3_127471250_127471321_-"; exonnum "42"; txlen "6421";
3	ENSEMBL114_rn	exon	127471250	127471321	0.0326680643689631	-	.	gene_id "ENSRNOG00000059260"; transcript_id "ENSRNOG00000059260_tx_23"; exon_id "3_127471250_127471321_-"; exonnum "61"; txlen "11525";
3	ENSEMBL114_rn	exon	127471250	127471321	0.0326680643689631	-	.	gene_id "ENSRNOG00000059260"; transcript_id "ENSRNOG00000059260_tx_24"; exon_id "3_127471250_127471321_-"; exonnum "62"; txlen "11694";
3	ENSEMBL114_rn	exon	127471250	127471321	0.0326680643689631	-	.	gene_id "ENSRNOG00000059260"; transcript_id "ENSRNOG00000059260_tx_25"; exon_id "3_127471250_127471321_-"; exonnum "62"; txlen "11777";
3	ENSEMBL114_rn	exon	127471250	127471321	0.0221989024459635	-	.	gene_id "ENSRNOG00000059260"; transcript_id "ENSRNOG00000059260_tx_26"; exon_id "3_127471250_127471321_-"; exonnum "40"; txlen "6028";
3	ENSEMBL114_rn	exon	127471250	127471321	0.0221989024459635	-	.	gene_id "ENSRNOG00000059260"; transcript_id "ENSRNOG00000059260_tx_27"; exon_id "3_127471250_127471321_-"; exonnum "41"; txlen "6220";
3	ENSEMBL114_rn	exon	127471250	127471321	0.809998786352116	-	.	gene_id "ENSRNOG00000059260"; transcript_id "ENSRNOG00000059260_tx_3"; exon_id "3_127471250_127471321_-"; exonnum "62"; txlen "11738";
3	ENSEMBL114_rn	exon	127471250	127471321	0.0168354550670139	-	.	gene_id "ENSRNOG00000059260"; transcript_id "ENSRNOG00000059260_tx_34"; exon_id "3_127471250_127471321_-"; exonnum "38"; txlen "6805";
3	ENSEMBL114_rn	exon	127471250	127471321	0.0168354550670139	-	.	gene_id "ENSRNOG00000059260"; transcript_id "ENSRNOG00000059260_tx_35"; exon_id "3_127471250_127471321_-"; exonnum "38"; txlen "6856";
3	ENSEMBL114_rn	exon	127471250	127471321	0.0160943035297939	-	.	gene_id "ENSRNOG00000059260"; transcript_id "ENSRNOG00000059260_tx_37"; exon_id "3_127471250_127471321_-"; exonnum "59"; txlen "11180";
3	ENSEMBL114_rn	exon	127471250	127471321	0.0135229800645454	-	.	gene_id "ENSRNOG00000059260"; transcript_id "ENSRNOG00000059260_tx_42"; exon_id "3_127471250_127471321_-"; exonnum "60"; txlen "11298";
3	ENSEMBL114_rn	exon	127471250	127471321	0.0135229800645454	-	.	gene_id "ENSRNOG00000059260"; transcript_id "ENSRNOG00000059260_tx_43"; exon_id "3_127471250_127471321_-"; exonnum "60"; txlen "11349";
3	ENSEMBL114_rn	exon	127471250	127471321	0.00814284903156165	-	.	gene_id "ENSRNOG00000059260"; transcript_id "ENSRNOG00000059260_tx_64"; exon_id "3_127471250_127471321_-"; exonnum "60"; txlen "11381";
3	ENSEMBL114_rn	exon	127471250	127471321	0.00814284903156165	-	.	gene_id "ENSRNOG00000059260"; transcript_id "ENSRNOG00000059260_tx_65"; exon_id "3_127471250_127471321_-"; exonnum "60"; txlen "11432";
3	ENSEMBL114_rn	exon	127471250	127471321	0.00814284903156165	-	.	gene_id "ENSRNOG00000059260"; transcript_id "ENSRNOG00000059260_tx_66"; exon_id "3_127471250_127471321_-"; exonnum "61"; txlen "11573";
3	ENSEMBL114_rn	exon	127471250	127471321	0.0070177872695779	-	.	gene_id "ENSRNOG00000059260"; transcript_id "ENSRNOG00000059260_tx_68"; exon_id "3_127471250_127471321_-"; exonnum "60"; txlen "11495";
3	ENSEMBL114_rn	exon	127471250	127471321	0.0070177872695779	-	.	gene_id "ENSRNOG00000059260"; transcript_id "ENSRNOG00000059260_tx_69"; exon_id "3_127471250_127471321_-"; exonnum "60"; txlen "11546";
3	ENSEMBL114_rn	exon	127471250	127471321	0.0070177872695779	-	.	gene_id "ENSRNOG00000059260"; transcript_id "ENSRNOG00000059260_tx_70"; exon_id "3_127471250_127471321_-"; exonnum "60"; txlen "11446";
3	ENSEMBL114_rn	exon	127471250	127471321	0.0070177872695779	-	.	gene_id "ENSRNOG00000059260"; transcript_id "ENSRNOG00000059260_tx_71"; exon_id "3_127471250_127471321_-"; exonnum "59"; txlen "11303";
3	ENSEMBL114_rn	exon	127471250	127471321	0.0070177872695779	-	.	gene_id "ENSRNOG00000059260"; transcript_id "ENSRNOG00000059260_tx_72"; exon_id "3_127471250_127471321_-"; exonnum "59"; txlen "11354";
3	ENSEMBL114_rn	exon	127471250	127471321	0.0070177872695779	-	.	gene_id "ENSRNOG00000059260"; transcript_id "ENSRNOG00000059260_tx_73"; exon_id "3_127471250_127471321_-"; exonnum "59"; txlen "11254";
3	ENSEMBL114_rn	exon	127471250	127471321	0.0070177872695779	-	.	gene_id "ENSRNOG00000059260"; transcript_id "ENSRNOG00000059260_tx_74"; exon_id "3_127471250_127471321_-"; exonnum "59"; txlen "11330";
3	ENSEMBL114_rn	exon	127471250	127471321	0.0070177872695779	-	.	gene_id "ENSRNOG00000059260"; transcript_id "ENSRNOG00000059260_tx_76"; exon_id "3_127471250_127471321_-"; exonnum "59"; txlen "11381";
3	ENSEMBL114_rn	exon	127471250	127471321	0.207325970617715	-	.	gene_id "ENSRNOG00000059260"; transcript_id "ENSRNOG00000059260_tx_8"; exon_id "3_127471250_127471321_-"; exonnum "63"; txlen "11859";
3	ENSEMBL114_rn	exon	127471250	127471321	0.15741681844037	-	.	gene_id "ENSRNOG00000059260"; transcript_id "ENSRNOG00000059260_tx_9"; exon_id "3_127471250_127471321_-"; exonnum "63"; txlen "11942";
3	ensembl	exon	127471833	127471937	0	-	.	gene_id "ENSRNOG00000059260"; gene_version "3"; transcript_id "ENSRNOT00000077546"; transcript_version "3"; exon_number "61"; gene_name "Sptbn5"; gene_source "ensembl"; gene_biotype "protein_coding"; transcript_name "Sptbn5-201"; transcript_source "ensembl"; transcript_biotype "protein_coding"; exon_id "ENSRNOE00000539981"; exon_version "2"; tag "Ensembl_canonical";
3	ensembl	CDS	127471833	127471937	0	-	0	gene_id "ENSRNOG00000059260"; gene_version "3"; transcript_id "ENSRNOT00000077546"; transcript_version "3"; exon_number "61"; gene_name "Sptbn5"; gene_source "ensembl"; gene_biotype "protein_coding"; transcript_name "Sptbn5-201"; transcript_source "ensembl"; transcript_biotype "protein_coding"; protein_id "ENSRNOP00000070492"; protein_version "3"; tag "Ensembl_canonical";
3	ENSEMBL114_rn	exon	127471833	127471937	1.35949688247578	-	.	gene_id "ENSRNOG00000059260"; transcript_id "ENSRNOG00000059260_tx_1"; exon_id "3_127471833_127471937_-"; exonnum "61"; txlen "11655";
3	ENSEMBL114_rn	exon	127471833	127471937	0.119318787905929	-	.	gene_id "ENSRNOG00000059260"; transcript_id "ENSRNOG00000059260_tx_10"; exon_id "3_127471833_127471937_-"; exonnum "60"; txlen "11463";
3	ENSEMBL114_rn	exon	127471833	127471937	0.119318787905929	-	.	gene_id "ENSRNOG00000059260"; transcript_id "ENSRNOG00000059260_tx_11"; exon_id "3_127471833_127471937_-"; exonnum "60"; txlen "11514";
3	ENSEMBL114_rn	exon	127471833	127471937	0.113938656872946	-	.	gene_id "ENSRNOG00000059260"; transcript_id "ENSRNOG00000059260_tx_12"; exon_id "3_127471833_127471937_-"; exonnum "60"; txlen "11597";
3	ENSEMBL114_rn	exon	127471833	127471937	0.113938656872946	-	.	gene_id "ENSRNOG00000059260"; transcript_id "ENSRNOG00000059260_tx_13"; exon_id "3_127471833_127471937_-"; exonnum "60"; txlen "11546";
3	ENSEMBL114_rn	exon	127471833	127471937	0.0979701191163908	-	.	gene_id "ENSRNOG00000059260"; transcript_id "ENSRNOG00000059260_tx_15"; exon_id "3_127471833_127471937_-"; exonnum "59"; txlen "11345";
3	ENSEMBL114_rn	exon	127471833	127471937	0.0912808999328977	-	.	gene_id "ENSRNOG00000059260"; transcript_id "ENSRNOG00000059260_tx_17"; exon_id "3_127471833_127471937_-"; exonnum "61"; txlen "11690";
3	ENSEMBL114_rn	exon	127471833	127471937	0.0909757798158216	-	.	gene_id "ENSRNOG00000059260"; transcript_id "ENSRNOG00000059260_tx_18"; exon_id "3_127471833_127471937_-"; exonnum "60"; txlen "11490";
3	ENSEMBL114_rn	exon	127471833	127471937	0.0382504165222756	-	.	gene_id "ENSRNOG00000059260"; transcript_id "ENSRNOG00000059260_tx_21"; exon_id "3_127471833_127471937_-"; exonnum "40"; txlen "6229";
3	ENSEMBL114_rn	exon	127471833	127471937	0.0382504165222756	-	.	gene_id "ENSRNOG00000059260"; transcript_id "ENSRNOG00000059260_tx_22"; exon_id "3_127471833_127471937_-"; exonnum "41"; txlen "6421";
3	ENSEMBL114_rn	exon	127471833	127471937	0.0326680643689631	-	.	gene_id "ENSRNOG00000059260"; transcript_id "ENSRNOG00000059260_tx_23"; exon_id "3_127471833_127471937_-"; exonnum "60"; txlen "11525";
3	ENSEMBL114_rn	exon	127471833	127471937	0.0326680643689631	-	.	gene_id "ENSRNOG00000059260"; transcript_id "ENSRNOG00000059260_tx_24"; exon_id "3_127471833_127471937_-"; exonnum "61"; txlen "11694";
3	ENSEMBL114_rn	exon	127471833	127471937	0.0326680643689631	-	.	gene_id "ENSRNOG00000059260"; transcript_id "ENSRNOG00000059260_tx_25"; exon_id "3_127471833_127471937_-"; exonnum "61"; txlen "11777";
3	ENSEMBL114_rn	exon	127471833	127471937	0.0221989024459635	-	.	gene_id "ENSRNOG00000059260"; transcript_id "ENSRNOG00000059260_tx_26"; exon_id "3_127471833_127471937_-"; exonnum "39"; txlen "6028";
3	ENSEMBL114_rn	exon	127471833	127471937	0.0221989024459635	-	.	gene_id "ENSRNOG00000059260"; transcript_id "ENSRNOG00000059260_tx_27"; exon_id "3_127471833_127471937_-"; exonnum "40"; txlen "6220";
3	ENSEMBL114_rn	exon	127471833	127471937	0.809998786352116	-	.	gene_id "ENSRNOG00000059260"; transcript_id "ENSRNOG00000059260_tx_3"; exon_id "3_127471833_127471937_-"; exonnum "61"; txlen "11738";
3	ENSEMBL114_rn	exon	127471833	127471937	0.0168354550670139	-	.	gene_id "ENSRNOG00000059260"; transcript_id "ENSRNOG00000059260_tx_34"; exon_id "3_127471833_127471937_-"; exonnum "37"; txlen "6805";
3	ENSEMBL114_rn	exon	127471833	127471937	0.0168354550670139	-	.	gene_id "ENSRNOG00000059260"; transcript_id "ENSRNOG00000059260_tx_35"; exon_id "3_127471833_127471937_-"; exonnum "37"; txlen "6856";
3	ENSEMBL114_rn	exon	127471833	127471937	0.0160943035297939	-	.	gene_id "ENSRNOG00000059260"; transcript_id "ENSRNOG00000059260_tx_37"; exon_id "3_127471833_127471937_-"; exonnum "58"; txlen "11180";
3	ENSEMBL114_rn	exon	127471833	127471937	0.0135229800645454	-	.	gene_id "ENSRNOG00000059260"; transcript_id "ENSRNOG00000059260_tx_42"; exon_id "3_127471833_127471937_-"; exonnum "59"; txlen "11298";
3	ENSEMBL114_rn	exon	127471833	127471937	0.0135229800645454	-	.	gene_id "ENSRNOG00000059260"; transcript_id "ENSRNOG00000059260_tx_43"; exon_id "3_127471833_127471937_-"; exonnum "59"; txlen "11349";
3	ENSEMBL114_rn	exon	127471833	127471937	0.00814284903156165	-	.	gene_id "ENSRNOG00000059260"; transcript_id "ENSRNOG00000059260_tx_64"; exon_id "3_127471833_127471937_-"; exonnum "59"; txlen "11381";
3	ENSEMBL114_rn	exon	127471833	127471937	0.00814284903156165	-	.	gene_id "ENSRNOG00000059260"; transcript_id "ENSRNOG00000059260_tx_65"; exon_id "3_127471833_127471937_-"; exonnum "59"; txlen "11432";
3	ENSEMBL114_rn	exon	127471833	127471937	0.00814284903156165	-	.	gene_id "ENSRNOG00000059260"; transcript_id "ENSRNOG00000059260_tx_66"; exon_id "3_127471833_127471937_-"; exonnum "60"; txlen "11573";
3	ENSEMBL114_rn	exon	127471833	127471937	0.0070177872695779	-	.	gene_id "ENSRNOG00000059260"; transcript_id "ENSRNOG00000059260_tx_68"; exon_id "3_127471833_127471937_-"; exonnum "59"; txlen "11495";
3	ENSEMBL114_rn	exon	127471833	127471937	0.0070177872695779	-	.	gene_id "ENSRNOG00000059260"; transcript_id "ENSRNOG00000059260_tx_69"; exon_id "3_127471833_127471937_-"; exonnum "59"; txlen "11546";
3	ENSEMBL114_rn	exon	127471833	127471937	0.0070177872695779	-	.	gene_id "ENSRNOG00000059260"; transcript_id "ENSRNOG00000059260_tx_70"; exon_id "3_127471833_127471937_-"; exonnum "59"; txlen "11446";
3	ENSEMBL114_rn	exon	127471833	127471937	0.0070177872695779	-	.	gene_id "ENSRNOG00000059260"; transcript_id "ENSRNOG00000059260_tx_71"; exon_id "3_127471833_127471937_-"; exonnum "58"; txlen "11303";
3	ENSEMBL114_rn	exon	127471833	127471937	0.0070177872695779	-	.	gene_id "ENSRNOG00000059260"; transcript_id "ENSRNOG00000059260_tx_72"; exon_id "3_127471833_127471937_-"; exonnum "58"; txlen "11354";
3	ENSEMBL114_rn	exon	127471833	127471937	0.0070177872695779	-	.	gene_id "ENSRNOG00000059260"; transcript_id "ENSRNOG00000059260_tx_73"; exon_id "3_127471833_127471937_-"; exonnum "58"; txlen "11254";
3	ENSEMBL114_rn	exon	127471833	127471937	0.0070177872695779	-	.	gene_id "ENSRNOG00000059260"; transcript_id "ENSRNOG00000059260_tx_74"; exon_id "3_127471833_127471937_-"; exonnum "58"; txlen "11330";
3	ENSEMBL114_rn	exon	127471833	127471937	0.0070177872695779	-	.	gene_id "ENSRNOG00000059260"; transcript_id "ENSRNOG00000059260_tx_76"; exon_id "3_127471833_127471937_-"; exonnum "58"; txlen "11381";
3	ENSEMBL114_rn	exon	127471833	127471937	0.207325970617715	-	.	gene_id "ENSRNOG00000059260"; transcript_id "ENSRNOG00000059260_tx_8"; exon_id "3_127471833_127471937_-"; exonnum "62"; txlen "11859";
3	ENSEMBL114_rn	exon	127471833	127471937	0.15741681844037	-	.	gene_id "ENSRNOG00000059260"; transcript_id "ENSRNOG00000059260_tx_9"; exon_id "3_127471833_127471937_-"; exonnum "62"; txlen "11942";
3	ensembl	exon	127472045	127472221	0	-	.	gene_id "ENSRNOG00000059260"; gene_version "3"; transcript_id "ENSRNOT00000077546"; transcript_version "3"; exon_number "60"; gene_name "Sptbn5"; gene_source "ensembl"; gene_biotype "protein_coding"; transcript_name "Sptbn5-201"; transcript_source "ensembl"; transcript_biotype "protein_coding"; exon_id "ENSRNOE00000519634"; exon_version "1"; tag "Ensembl_canonical";
3	ensembl	CDS	127472045	127472221	0	-	0	gene_id "ENSRNOG00000059260"; gene_version "3"; transcript_id "ENSRNOT00000077546"; transcript_version "3"; exon_number "60"; gene_name "Sptbn5"; gene_source "ensembl"; gene_biotype "protein_coding"; transcript_name "Sptbn5-201"; transcript_source "ensembl"; transcript_biotype "protein_coding"; protein_id "ENSRNOP00000070492"; protein_version "3"; tag "Ensembl_canonical";
3	ENSEMBL114_rn	exon	127472045	127472221	1.35949688247578	-	.	gene_id "ENSRNOG00000059260"; transcript_id "ENSRNOG00000059260_tx_1"; exon_id "3_127472045_127472221_-"; exonnum "60"; txlen "11655";
3	ENSEMBL114_rn	exon	127472045	127472221	0.119318787905929	-	.	gene_id "ENSRNOG00000059260"; transcript_id "ENSRNOG00000059260_tx_10"; exon_id "3_127472045_127472221_-"; exonnum "59"; txlen "11463";
3	ENSEMBL114_rn	exon	127472045	127472221	0.119318787905929	-	.	gene_id "ENSRNOG00000059260"; transcript_id "ENSRNOG00000059260_tx_11"; exon_id "3_127472045_127472221_-"; exonnum "59"; txlen "11514";
3	ENSEMBL114_rn	exon	127472045	127472221	0.113938656872946	-	.	gene_id "ENSRNOG00000059260"; transcript_id "ENSRNOG00000059260_tx_12"; exon_id "3_127472045_127472221_-"; exonnum "59"; txlen "11597";
3	ENSEMBL114_rn	exon	127472045	127472221	0.113938656872946	-	.	gene_id "ENSRNOG00000059260"; transcript_id "ENSRNOG00000059260_tx_13"; exon_id "3_127472045_127472221_-"; exonnum "59"; txlen "11546";
3	ENSEMBL114_rn	exon	127472045	127472221	0.0979701191163908	-	.	gene_id "ENSRNOG00000059260"; transcript_id "ENSRNOG00000059260_tx_15"; exon_id "3_127472045_127472221_-"; exonnum "58"; txlen "11345";
3	ENSEMBL114_rn	exon	127472045	127472221	0.0912808999328977	-	.	gene_id "ENSRNOG00000059260"; transcript_id "ENSRNOG00000059260_tx_17"; exon_id "3_127472045_127472221_-"; exonnum "60"; txlen "11690";
3	ENSEMBL114_rn	exon	127472045	127472221	0.0909757798158216	-	.	gene_id "ENSRNOG00000059260"; transcript_id "ENSRNOG00000059260_tx_18"; exon_id "3_127472045_127472221_-"; exonnum "59"; txlen "11490";
3	ENSEMBL114_rn	exon	127472045	127472221	0.0382504165222756	-	.	gene_id "ENSRNOG00000059260"; transcript_id "ENSRNOG00000059260_tx_21"; exon_id "3_127472045_127472221_-"; exonnum "39"; txlen "6229";
3	ENSEMBL114_rn	exon	127472045	127472221	0.0382504165222756	-	.	gene_id "ENSRNOG00000059260"; transcript_id "ENSRNOG00000059260_tx_22"; exon_id "3_127472045_127472221_-"; exonnum "40"; txlen "6421";
3	ENSEMBL114_rn	exon	127472045	127472221	0.0326680643689631	-	.	gene_id "ENSRNOG00000059260"; transcript_id "ENSRNOG00000059260_tx_23"; exon_id "3_127472045_127472221_-"; exonnum "59"; txlen "11525";
3	ENSEMBL114_rn	exon	127472045	127472221	0.0326680643689631	-	.	gene_id "ENSRNOG00000059260"; transcript_id "ENSRNOG00000059260_tx_24"; exon_id "3_127472045_127472221_-"; exonnum "60"; txlen "11694";
3	ENSEMBL114_rn	exon	127472045	127472221	0.0326680643689631	-	.	gene_id "ENSRNOG00000059260"; transcript_id "ENSRNOG00000059260_tx_25"; exon_id "3_127472045_127472221_-"; exonnum "60"; txlen "11777";
3	ENSEMBL114_rn	exon	127472045	127472221	0.0221989024459635	-	.	gene_id "ENSRNOG00000059260"; transcript_id "ENSRNOG00000059260_tx_26"; exon_id "3_127472045_127472221_-"; exonnum "38"; txlen "6028";
3	ENSEMBL114_rn	exon	127472045	127472221	0.0221989024459635	-	.	gene_id "ENSRNOG00000059260"; transcript_id "ENSRNOG00000059260_tx_27"; exon_id "3_127472045_127472221_-"; exonnum "39"; txlen "6220";
3	ENSEMBL114_rn	exon	127472045	127472221	0.809998786352116	-	.	gene_id "ENSRNOG00000059260"; transcript_id "ENSRNOG00000059260_tx_3"; exon_id "3_127472045_127472221_-"; exonnum "60"; txlen "11738";
3	ENSEMBL114_rn	exon	127472045	127472221	0.0168354550670139	-	.	gene_id "ENSRNOG00000059260"; transcript_id "ENSRNOG00000059260_tx_34"; exon_id "3_127472045_127472221_-"; exonnum "36"; txlen "6805";
3	ENSEMBL114_rn	exon	127472045	127472221	0.0168354550670139	-	.	gene_id "ENSRNOG00000059260"; transcript_id "ENSRNOG00000059260_tx_35"; exon_id "3_127472045_127472221_-"; exonnum "36"; txlen "6856";
3	ENSEMBL114_rn	exon	127472045	127472221	0.0160943035297939	-	.	gene_id "ENSRNOG00000059260"; transcript_id "ENSRNOG00000059260_tx_37"; exon_id "3_127472045_127472221_-"; exonnum "57"; txlen "11180";
3	ENSEMBL114_rn	exon	127472045	127472221	0.0135229800645454	-	.	gene_id "ENSRNOG00000059260"; transcript_id "ENSRNOG00000059260_tx_42"; exon_id "3_127472045_127472221_-"; exonnum "58"; txlen "11298";
3	ENSEMBL114_rn	exon	127472045	127472221	0.0135229800645454	-	.	gene_id "ENSRNOG00000059260"; transcript_id "ENSRNOG00000059260_tx_43"; exon_id "3_127472045_127472221_-"; exonnum "58"; txlen "11349";
3	ENSEMBL114_rn	exon	127472045	127472221	0.00814284903156165	-	.	gene_id "ENSRNOG00000059260"; transcript_id "ENSRNOG00000059260_tx_64"; exon_id "3_127472045_127472221_-"; exonnum "58"; txlen "11381";
3	ENSEMBL114_rn	exon	127472045	127472221	0.00814284903156165	-	.	gene_id "ENSRNOG00000059260"; transcript_id "ENSRNOG00000059260_tx_65"; exon_id "3_127472045_127472221_-"; exonnum "58"; txlen "11432";
3	ENSEMBL114_rn	exon	127472045	127472221	0.00814284903156165	-	.	gene_id "ENSRNOG00000059260"; transcript_id "ENSRNOG00000059260_tx_66"; exon_id "3_127472045_127472221_-"; exonnum "59"; txlen "11573";
3	ENSEMBL114_rn	exon	127472045	127472221	0.0070177872695779	-	.	gene_id "ENSRNOG00000059260"; transcript_id "ENSRNOG00000059260_tx_68"; exon_id "3_127472045_127472221_-"; exonnum "58"; txlen "11495";
3	ENSEMBL114_rn	exon	127472045	127472221	0.0070177872695779	-	.	gene_id "ENSRNOG00000059260"; transcript_id "ENSRNOG00000059260_tx_69"; exon_id "3_127472045_127472221_-"; exonnum "58"; txlen "11546";
3	ENSEMBL114_rn	exon	127472045	127472221	0.0070177872695779	-	.	gene_id "ENSRNOG00000059260"; transcript_id "ENSRNOG00000059260_tx_70"; exon_id "3_127472045_127472221_-"; exonnum "58"; txlen "11446";
3	ENSEMBL114_rn	exon	127472045	127472221	0.0070177872695779	-	.	gene_id "ENSRNOG00000059260"; transcript_id "ENSRNOG00000059260_tx_71"; exon_id "3_127472045_127472221_-"; exonnum "57"; txlen "11303";
3	ENSEMBL114_rn	exon	127472045	127472221	0.0070177872695779	-	.	gene_id "ENSRNOG00000059260"; transcript_id "ENSRNOG00000059260_tx_72"; exon_id "3_127472045_127472221_-"; exonnum "57"; txlen "11354";
3	ENSEMBL114_rn	exon	127472045	127472221	0.0070177872695779	-	.	gene_id "ENSRNOG00000059260"; transcript_id "ENSRNOG00000059260_tx_73"; exon_id "3_127472045_127472221_-"; exonnum "57"; txlen "11254";
3	ENSEMBL114_rn	exon	127472045	127472221	0.0070177872695779	-	.	gene_id "ENSRNOG00000059260"; transcript_id "ENSRNOG00000059260_tx_74"; exon_id "3_127472045_127472221_-"; exonnum "57"; txlen "11330";
3	ENSEMBL114_rn	exon	127472045	127472221	0.0070177872695779	-	.	gene_id "ENSRNOG00000059260"; transcript_id "ENSRNOG00000059260_tx_76"; exon_id "3_127472045_127472221_-"; exonnum "57"; txlen "11381";
3	ENSEMBL114_rn	exon	127472045	127472221	0.207325970617715	-	.	gene_id "ENSRNOG00000059260"; transcript_id "ENSRNOG00000059260_tx_8"; exon_id "3_127472045_127472221_-"; exonnum "61"; txlen "11859";
3	ENSEMBL114_rn	exon	127472045	127472221	0.15741681844037	-	.	gene_id "ENSRNOG00000059260"; transcript_id "ENSRNOG00000059260_tx_9"; exon_id "3_127472045_127472221_-"; exonnum "61"; txlen "11942";
3	ensembl	exon	127472383	127472572	0	-	.	gene_id "ENSRNOG00000059260"; gene_version "3"; transcript_id "ENSRNOT00000077546"; transcript_version "3"; exon_number "59"; gene_name "Sptbn5"; gene_source "ensembl"; gene_biotype "protein_coding"; transcript_name "Sptbn5-201"; transcript_source "ensembl"; transcript_biotype "protein_coding"; exon_id "ENSRNOE00000535920"; exon_version "1"; tag "Ensembl_canonical";
3	ensembl	CDS	127472383	127472572	0	-	1	gene_id "ENSRNOG00000059260"; gene_version "3"; transcript_id "ENSRNOT00000077546"; transcript_version "3"; exon_number "59"; gene_name "Sptbn5"; gene_source "ensembl"; gene_biotype "protein_coding"; transcript_name "Sptbn5-201"; transcript_source "ensembl"; transcript_biotype "protein_coding"; protein_id "ENSRNOP00000070492"; protein_version "3"; tag "Ensembl_canonical";
3	ENSEMBL114_rn	exon	127472383	127472572	1.35949688247578	-	.	gene_id "ENSRNOG00000059260"; transcript_id "ENSRNOG00000059260_tx_1"; exon_id "3_127472383_127472572_-"; exonnum "59"; txlen "11655";
3	ENSEMBL114_rn	exon	127472383	127472572	0.119318787905929	-	.	gene_id "ENSRNOG00000059260"; transcript_id "ENSRNOG00000059260_tx_10"; exon_id "3_127472383_127472572_-"; exonnum "58"; txlen "11463";
3	ENSEMBL114_rn	exon	127472383	127472572	0.119318787905929	-	.	gene_id "ENSRNOG00000059260"; transcript_id "ENSRNOG00000059260_tx_11"; exon_id "3_127472383_127472572_-"; exonnum "58"; txlen "11514";
3	ENSEMBL114_rn	exon	127472383	127472572	0.113938656872946	-	.	gene_id "ENSRNOG00000059260"; transcript_id "ENSRNOG00000059260_tx_12"; exon_id "3_127472383_127472572_-"; exonnum "58"; txlen "11597";
3	ENSEMBL114_rn	exon	127472383	127472572	0.113938656872946	-	.	gene_id "ENSRNOG00000059260"; transcript_id "ENSRNOG00000059260_tx_13"; exon_id "3_127472383_127472572_-"; exonnum "58"; txlen "11546";
3	ENSEMBL114_rn	exon	127472383	127472572	0.0979701191163908	-	.	gene_id "ENSRNOG00000059260"; transcript_id "ENSRNOG00000059260_tx_15"; exon_id "3_127472383_127472572_-"; exonnum "57"; txlen "11345";
3	ENSEMBL114_rn	exon	127472383	127472572	0.0912808999328977	-	.	gene_id "ENSRNOG00000059260"; transcript_id "ENSRNOG00000059260_tx_17"; exon_id "3_127472383_127472572_-"; exonnum "59"; txlen "11690";
3	ENSEMBL114_rn	exon	127472383	127472572	0.0909757798158216	-	.	gene_id "ENSRNOG00000059260"; transcript_id "ENSRNOG00000059260_tx_18"; exon_id "3_127472383_127472572_-"; exonnum "58"; txlen "11490";
3	ENSEMBL114_rn	exon	127472383	127472572	0.0382504165222756	-	.	gene_id "ENSRNOG00000059260"; transcript_id "ENSRNOG00000059260_tx_21"; exon_id "3_127472383_127472572_-"; exonnum "38"; txlen "6229";
3	ENSEMBL114_rn	exon	127472383	127472572	0.0382504165222756	-	.	gene_id "ENSRNOG00000059260"; transcript_id "ENSRNOG00000059260_tx_22"; exon_id "3_127472383_127472572_-"; exonnum "39"; txlen "6421";
3	ENSEMBL114_rn	exon	127472383	127472572	0.0326680643689631	-	.	gene_id "ENSRNOG00000059260"; transcript_id "ENSRNOG00000059260_tx_23"; exon_id "3_127472383_127472572_-"; exonnum "58"; txlen "11525";
3	ENSEMBL114_rn	exon	127472383	127472572	0.0326680643689631	-	.	gene_id "ENSRNOG00000059260"; transcript_id "ENSRNOG00000059260_tx_24"; exon_id "3_127472383_127472572_-"; exonnum "59"; txlen "11694";
3	ENSEMBL114_rn	exon	127472383	127472572	0.0326680643689631	-	.	gene_id "ENSRNOG00000059260"; transcript_id "ENSRNOG00000059260_tx_25"; exon_id "3_127472383_127472572_-"; exonnum "59"; txlen "11777";
3	ENSEMBL114_rn	exon	127472383	127472572	0.0221989024459635	-	.	gene_id "ENSRNOG00000059260"; transcript_id "ENSRNOG00000059260_tx_26"; exon_id "3_127472383_127472572_-"; exonnum "37"; txlen "6028";
3	ENSEMBL114_rn	exon	127472383	127472572	0.0221989024459635	-	.	gene_id "ENSRNOG00000059260"; transcript_id "ENSRNOG00000059260_tx_27"; exon_id "3_127472383_127472572_-"; exonnum "38"; txlen "6220";
3	ENSEMBL114_rn	exon	127472383	127472572	0.809998786352116	-	.	gene_id "ENSRNOG00000059260"; transcript_id "ENSRNOG00000059260_tx_3"; exon_id "3_127472383_127472572_-"; exonnum "59"; txlen "11738";
3	ENSEMBL114_rn	exon	127472383	127472572	0.0168354550670139	-	.	gene_id "ENSRNOG00000059260"; transcript_id "ENSRNOG00000059260_tx_34"; exon_id "3_127472383_127472572_-"; exonnum "35"; txlen "6805";
3	ENSEMBL114_rn	exon	127472383	127472572	0.0168354550670139	-	.	gene_id "ENSRNOG00000059260"; transcript_id "ENSRNOG00000059260_tx_35"; exon_id "3_127472383_127472572_-"; exonnum "35"; txlen "6856";
3	ENSEMBL114_rn	exon	127472383	127472572	0.0160943035297939	-	.	gene_id "ENSRNOG00000059260"; transcript_id "ENSRNOG00000059260_tx_37"; exon_id "3_127472383_127472572_-"; exonnum "56"; txlen "11180";
3	ENSEMBL114_rn	exon	127472383	127472572	0.0147550456184587	-	.	gene_id "ENSRNOG00000059260"; transcript_id "ENSRNOG00000059260_tx_38"; exon_id "3_127472383_127472572_-"; exonnum "58"; txlen "9945";
3	ENSEMBL114_rn	exon	127472383	127472572	0.265587921125088	-	.	gene_id "ENSRNOG00000059260"; transcript_id "ENSRNOG00000059260_tx_4"; exon_id "3_127472383_127472572_-"; exonnum "58"; txlen "10062";
3	ENSEMBL114_rn	exon	127472383	127472572	0.0135229800645454	-	.	gene_id "ENSRNOG00000059260"; transcript_id "ENSRNOG00000059260_tx_42"; exon_id "3_127472383_127472572_-"; exonnum "57"; txlen "11298";
3	ENSEMBL114_rn	exon	127472383	127472572	0.0135229800645454	-	.	gene_id "ENSRNOG00000059260"; transcript_id "ENSRNOG00000059260_tx_43"; exon_id "3_127472383_127472572_-"; exonnum "57"; txlen "11349";
3	ENSEMBL114_rn	exon	127472383	127472572	0.265587921125088	-	.	gene_id "ENSRNOG00000059260"; transcript_id "ENSRNOG00000059260_tx_5"; exon_id "3_127472383_127472572_-"; exonnum "58"; txlen "10145";
3	ENSEMBL114_rn	exon	127472383	127472572	0.265587921125088	-	.	gene_id "ENSRNOG00000059260"; transcript_id "ENSRNOG00000059260_tx_6"; exon_id "3_127472383_127472572_-"; exonnum "58"; txlen "10011";
3	ENSEMBL114_rn	exon	127472383	127472572	0.00814284903156165	-	.	gene_id "ENSRNOG00000059260"; transcript_id "ENSRNOG00000059260_tx_64"; exon_id "3_127472383_127472572_-"; exonnum "57"; txlen "11381";
3	ENSEMBL114_rn	exon	127472383	127472572	0.00814284903156165	-	.	gene_id "ENSRNOG00000059260"; transcript_id "ENSRNOG00000059260_tx_65"; exon_id "3_127472383_127472572_-"; exonnum "57"; txlen "11432";
3	ENSEMBL114_rn	exon	127472383	127472572	0.00814284903156165	-	.	gene_id "ENSRNOG00000059260"; transcript_id "ENSRNOG00000059260_tx_66"; exon_id "3_127472383_127472572_-"; exonnum "58"; txlen "11573";
3	ENSEMBL114_rn	exon	127472383	127472572	0.0070177872695779	-	.	gene_id "ENSRNOG00000059260"; transcript_id "ENSRNOG00000059260_tx_68"; exon_id "3_127472383_127472572_-"; exonnum "57"; txlen "11495";
3	ENSEMBL114_rn	exon	127472383	127472572	0.0070177872695779	-	.	gene_id "ENSRNOG00000059260"; transcript_id "ENSRNOG00000059260_tx_69"; exon_id "3_127472383_127472572_-"; exonnum "57"; txlen "11546";
3	ENSEMBL114_rn	exon	127472383	127472572	0.265587921125088	-	.	gene_id "ENSRNOG00000059260"; transcript_id "ENSRNOG00000059260_tx_7"; exon_id "3_127472383_127472572_-"; exonnum "58"; txlen "10094";
3	ENSEMBL114_rn	exon	127472383	127472572	0.0070177872695779	-	.	gene_id "ENSRNOG00000059260"; transcript_id "ENSRNOG00000059260_tx_70"; exon_id "3_127472383_127472572_-"; exonnum "57"; txlen "11446";
3	ENSEMBL114_rn	exon	127472383	127472572	0.0070177872695779	-	.	gene_id "ENSRNOG00000059260"; transcript_id "ENSRNOG00000059260_tx_71"; exon_id "3_127472383_127472572_-"; exonnum "56"; txlen "11303";
3	ENSEMBL114_rn	exon	127472383	127472572	0.0070177872695779	-	.	gene_id "ENSRNOG00000059260"; transcript_id "ENSRNOG00000059260_tx_72"; exon_id "3_127472383_127472572_-"; exonnum "56"; txlen "11354";
3	ENSEMBL114_rn	exon	127472383	127472572	0.0070177872695779	-	.	gene_id "ENSRNOG00000059260"; transcript_id "ENSRNOG00000059260_tx_73"; exon_id "3_127472383_127472572_-"; exonnum "56"; txlen "11254";
3	ENSEMBL114_rn	exon	127472383	127472572	0.0070177872695779	-	.	gene_id "ENSRNOG00000059260"; transcript_id "ENSRNOG00000059260_tx_74"; exon_id "3_127472383_127472572_-"; exonnum "56"; txlen "11330";
3	ENSEMBL114_rn	exon	127472383	127472572	0.0070177872695779	-	.	gene_id "ENSRNOG00000059260"; transcript_id "ENSRNOG00000059260_tx_76"; exon_id "3_127472383_127472572_-"; exonnum "56"; txlen "11381";
3	ENSEMBL114_rn	exon	127472383	127472572	0.207325970617715	-	.	gene_id "ENSRNOG00000059260"; transcript_id "ENSRNOG00000059260_tx_8"; exon_id "3_127472383_127472572_-"; exonnum "60"; txlen "11859";
3	ENSEMBL114_rn	exon	127472383	127472572	0.15741681844037	-	.	gene_id "ENSRNOG00000059260"; transcript_id "ENSRNOG00000059260_tx_9"; exon_id "3_127472383_127472572_-"; exonnum "60"; txlen "11942";
3	ensembl	exon	127472700	127472917	0	-	.	gene_id "ENSRNOG00000059260"; gene_version "3"; transcript_id "ENSRNOT00000077546"; transcript_version "3"; exon_number "58"; gene_name "Sptbn5"; gene_source "ensembl"; gene_biotype "protein_coding"; transcript_name "Sptbn5-201"; transcript_source "ensembl"; transcript_biotype "protein_coding"; exon_id "ENSRNOE00000536025"; exon_version "1"; tag "Ensembl_canonical";
3	ensembl	CDS	127472700	127472917	0	-	0	gene_id "ENSRNOG00000059260"; gene_version "3"; transcript_id "ENSRNOT00000077546"; transcript_version "3"; exon_number "58"; gene_name "Sptbn5"; gene_source "ensembl"; gene_biotype "protein_coding"; transcript_name "Sptbn5-201"; transcript_source "ensembl"; transcript_biotype "protein_coding"; protein_id "ENSRNOP00000070492"; protein_version "3"; tag "Ensembl_canonical";
3	ENSEMBL114_rn	exon	127472700	127472917	1.35949688247578	-	.	gene_id "ENSRNOG00000059260"; transcript_id "ENSRNOG00000059260_tx_1"; exon_id "3_127472700_127472917_-"; exonnum "58"; txlen "11655";
3	ENSEMBL114_rn	exon	127472700	127472917	0.119318787905929	-	.	gene_id "ENSRNOG00000059260"; transcript_id "ENSRNOG00000059260_tx_10"; exon_id "3_127472700_127472917_-"; exonnum "57"; txlen "11463";
3	ENSEMBL114_rn	exon	127472700	127472917	0.119318787905929	-	.	gene_id "ENSRNOG00000059260"; transcript_id "ENSRNOG00000059260_tx_11"; exon_id "3_127472700_127472917_-"; exonnum "57"; txlen "11514";
3	ENSEMBL114_rn	exon	127472700	127472917	0.113938656872946	-	.	gene_id "ENSRNOG00000059260"; transcript_id "ENSRNOG00000059260_tx_12"; exon_id "3_127472700_127472917_-"; exonnum "57"; txlen "11597";
3	ENSEMBL114_rn	exon	127472700	127472917	0.113938656872946	-	.	gene_id "ENSRNOG00000059260"; transcript_id "ENSRNOG00000059260_tx_13"; exon_id "3_127472700_127472917_-"; exonnum "57"; txlen "11546";
3	ENSEMBL114_rn	exon	127472700	127472917	0.0979701191163908	-	.	gene_id "ENSRNOG00000059260"; transcript_id "ENSRNOG00000059260_tx_15"; exon_id "3_127472700_127472917_-"; exonnum "56"; txlen "11345";
3	ENSEMBL114_rn	exon	127472700	127472917	0.0912808999328977	-	.	gene_id "ENSRNOG00000059260"; transcript_id "ENSRNOG00000059260_tx_17"; exon_id "3_127472700_127472917_-"; exonnum "58"; txlen "11690";
3	ENSEMBL114_rn	exon	127472700	127472917	0.0909757798158216	-	.	gene_id "ENSRNOG00000059260"; transcript_id "ENSRNOG00000059260_tx_18"; exon_id "3_127472700_127472917_-"; exonnum "57"; txlen "11490";
3	ENSEMBL114_rn	exon	127472700	127472917	0.0382504165222756	-	.	gene_id "ENSRNOG00000059260"; transcript_id "ENSRNOG00000059260_tx_21"; exon_id "3_127472700_127472917_-"; exonnum "37"; txlen "6229";
3	ENSEMBL114_rn	exon	127472700	127472917	0.0382504165222756	-	.	gene_id "ENSRNOG00000059260"; transcript_id "ENSRNOG00000059260_tx_22"; exon_id "3_127472700_127472917_-"; exonnum "38"; txlen "6421";
3	ENSEMBL114_rn	exon	127472700	127472917	0.0326680643689631	-	.	gene_id "ENSRNOG00000059260"; transcript_id "ENSRNOG00000059260_tx_23"; exon_id "3_127472700_127472917_-"; exonnum "57"; txlen "11525";
3	ENSEMBL114_rn	exon	127472700	127472917	0.0326680643689631	-	.	gene_id "ENSRNOG00000059260"; transcript_id "ENSRNOG00000059260_tx_24"; exon_id "3_127472700_127472917_-"; exonnum "58"; txlen "11694";
3	ENSEMBL114_rn	exon	127472700	127472917	0.0326680643689631	-	.	gene_id "ENSRNOG00000059260"; transcript_id "ENSRNOG00000059260_tx_25"; exon_id "3_127472700_127472917_-"; exonnum "58"; txlen "11777";
3	ENSEMBL114_rn	exon	127472700	127472917	0.0221989024459635	-	.	gene_id "ENSRNOG00000059260"; transcript_id "ENSRNOG00000059260_tx_26"; exon_id "3_127472700_127472917_-"; exonnum "36"; txlen "6028";
3	ENSEMBL114_rn	exon	127472700	127472917	0.0221989024459635	-	.	gene_id "ENSRNOG00000059260"; transcript_id "ENSRNOG00000059260_tx_27"; exon_id "3_127472700_127472917_-"; exonnum "37"; txlen "6220";
3	ENSEMBL114_rn	exon	127472700	127472917	0.809998786352116	-	.	gene_id "ENSRNOG00000059260"; transcript_id "ENSRNOG00000059260_tx_3"; exon_id "3_127472700_127472917_-"; exonnum "58"; txlen "11738";
3	ENSEMBL114_rn	exon	127472700	127472917	0.0168354550670139	-	.	gene_id "ENSRNOG00000059260"; transcript_id "ENSRNOG00000059260_tx_34"; exon_id "3_127472700_127472917_-"; exonnum "34"; txlen "6805";
3	ENSEMBL114_rn	exon	127472700	127472917	0.0168354550670139	-	.	gene_id "ENSRNOG00000059260"; transcript_id "ENSRNOG00000059260_tx_35"; exon_id "3_127472700_127472917_-"; exonnum "34"; txlen "6856";
3	ENSEMBL114_rn	exon	127472700	127472917	0.0160943035297939	-	.	gene_id "ENSRNOG00000059260"; transcript_id "ENSRNOG00000059260_tx_37"; exon_id "3_127472700_127472917_-"; exonnum "55"; txlen "11180";
3	ENSEMBL114_rn	exon	127472700	127472917	0.0147550456184587	-	.	gene_id "ENSRNOG00000059260"; transcript_id "ENSRNOG00000059260_tx_38"; exon_id "3_127472700_127472917_-"; exonnum "57"; txlen "9945";
3	ENSEMBL114_rn	exon	127472700	127472917	0.265587921125088	-	.	gene_id "ENSRNOG00000059260"; transcript_id "ENSRNOG00000059260_tx_4"; exon_id "3_127472700_127472917_-"; exonnum "57"; txlen "10062";
3	ENSEMBL114_rn	exon	127472700	127472917	0.0135229800645454	-	.	gene_id "ENSRNOG00000059260"; transcript_id "ENSRNOG00000059260_tx_42"; exon_id "3_127472700_127472917_-"; exonnum "56"; txlen "11298";
3	ENSEMBL114_rn	exon	127472700	127472917	0.0135229800645454	-	.	gene_id "ENSRNOG00000059260"; transcript_id "ENSRNOG00000059260_tx_43"; exon_id "3_127472700_127472917_-"; exonnum "56"; txlen "11349";
3	ENSEMBL114_rn	exon	127472700	127472917	0.265587921125088	-	.	gene_id "ENSRNOG00000059260"; transcript_id "ENSRNOG00000059260_tx_5"; exon_id "3_127472700_127472917_-"; exonnum "57"; txlen "10145";
3	ENSEMBL114_rn	exon	127472700	127472917	0.265587921125088	-	.	gene_id "ENSRNOG00000059260"; transcript_id "ENSRNOG00000059260_tx_6"; exon_id "3_127472700_127472917_-"; exonnum "57"; txlen "10011";
3	ENSEMBL114_rn	exon	127472700	127472917	0.00814284903156165	-	.	gene_id "ENSRNOG00000059260"; transcript_id "ENSRNOG00000059260_tx_64"; exon_id "3_127472700_127472917_-"; exonnum "56"; txlen "11381";
3	ENSEMBL114_rn	exon	127472700	127472917	0.00814284903156165	-	.	gene_id "ENSRNOG00000059260"; transcript_id "ENSRNOG00000059260_tx_65"; exon_id "3_127472700_127472917_-"; exonnum "56"; txlen "11432";
3	ENSEMBL114_rn	exon	127472700	127472917	0.00814284903156165	-	.	gene_id "ENSRNOG00000059260"; transcript_id "ENSRNOG00000059260_tx_66"; exon_id "3_127472700_127472917_-"; exonnum "57"; txlen "11573";
3	ENSEMBL114_rn	exon	127472700	127472917	0.0070177872695779	-	.	gene_id "ENSRNOG00000059260"; transcript_id "ENSRNOG00000059260_tx_68"; exon_id "3_127472700_127472917_-"; exonnum "56"; txlen "11495";
3	ENSEMBL114_rn	exon	127472700	127472917	0.0070177872695779	-	.	gene_id "ENSRNOG00000059260"; transcript_id "ENSRNOG00000059260_tx_69"; exon_id "3_127472700_127472917_-"; exonnum "56"; txlen "11546";
3	ENSEMBL114_rn	exon	127472700	127472917	0.265587921125088	-	.	gene_id "ENSRNOG00000059260"; transcript_id "ENSRNOG00000059260_tx_7"; exon_id "3_127472700_127472917_-"; exonnum "57"; txlen "10094";
3	ENSEMBL114_rn	exon	127472700	127472917	0.0070177872695779	-	.	gene_id "ENSRNOG00000059260"; transcript_id "ENSRNOG00000059260_tx_70"; exon_id "3_127472700_127472917_-"; exonnum "56"; txlen "11446";
3	ENSEMBL114_rn	exon	127472700	127472917	0.0070177872695779	-	.	gene_id "ENSRNOG00000059260"; transcript_id "ENSRNOG00000059260_tx_71"; exon_id "3_127472700_127472917_-"; exonnum "55"; txlen "11303";
3	ENSEMBL114_rn	exon	127472700	127472917	0.0070177872695779	-	.	gene_id "ENSRNOG00000059260"; transcript_id "ENSRNOG00000059260_tx_72"; exon_id "3_127472700_127472917_-"; exonnum "55"; txlen "11354";
3	ENSEMBL114_rn	exon	127472700	127472917	0.0070177872695779	-	.	gene_id "ENSRNOG00000059260"; transcript_id "ENSRNOG00000059260_tx_73"; exon_id "3_127472700_127472917_-"; exonnum "55"; txlen "11254";
3	ENSEMBL114_rn	exon	127472700	127472917	0.0070177872695779	-	.	gene_id "ENSRNOG00000059260"; transcript_id "ENSRNOG00000059260_tx_74"; exon_id "3_127472700_127472917_-"; exonnum "55"; txlen "11330";
3	ENSEMBL114_rn	exon	127472700	127472917	0.0070177872695779	-	.	gene_id "ENSRNOG00000059260"; transcript_id "ENSRNOG00000059260_tx_76"; exon_id "3_127472700_127472917_-"; exonnum "55"; txlen "11381";
3	ENSEMBL114_rn	exon	127472700	127472917	0.207325970617715	-	.	gene_id "ENSRNOG00000059260"; transcript_id "ENSRNOG00000059260_tx_8"; exon_id "3_127472700_127472917_-"; exonnum "59"; txlen "11859";
3	ENSEMBL114_rn	exon	127472700	127472917	0.15741681844037	-	.	gene_id "ENSRNOG00000059260"; transcript_id "ENSRNOG00000059260_tx_9"; exon_id "3_127472700_127472917_-"; exonnum "59"; txlen "11942";
3	ensembl	exon	127473178	127473342	0	-	.	gene_id "ENSRNOG00000059260"; gene_version "3"; transcript_id "ENSRNOT00000077546"; transcript_version "3"; exon_number "57"; gene_name "Sptbn5"; gene_source "ensembl"; gene_biotype "protein_coding"; transcript_name "Sptbn5-201"; transcript_source "ensembl"; transcript_biotype "protein_coding"; exon_id "ENSRNOE00000552862"; exon_version "2"; tag "Ensembl_canonical";
3	ensembl	CDS	127473178	127473342	0	-	0	gene_id "ENSRNOG00000059260"; gene_version "3"; transcript_id "ENSRNOT00000077546"; transcript_version "3"; exon_number "57"; gene_name "Sptbn5"; gene_source "ensembl"; gene_biotype "protein_coding"; transcript_name "Sptbn5-201"; transcript_source "ensembl"; transcript_biotype "protein_coding"; protein_id "ENSRNOP00000070492"; protein_version "3"; tag "Ensembl_canonical";
3	ENSEMBL114_rn	exon	127473178	127473342	1.35949688247578	-	.	gene_id "ENSRNOG00000059260"; transcript_id "ENSRNOG00000059260_tx_1"; exon_id "3_127473178_127473342_-"; exonnum "57"; txlen "11655";
3	ENSEMBL114_rn	exon	127473178	127473342	0.119318787905929	-	.	gene_id "ENSRNOG00000059260"; transcript_id "ENSRNOG00000059260_tx_10"; exon_id "3_127473178_127473342_-"; exonnum "56"; txlen "11463";
3	ENSEMBL114_rn	exon	127473178	127473342	0.119318787905929	-	.	gene_id "ENSRNOG00000059260"; transcript_id "ENSRNOG00000059260_tx_11"; exon_id "3_127473178_127473342_-"; exonnum "56"; txlen "11514";
3	ENSEMBL114_rn	exon	127473178	127473342	0.113938656872946	-	.	gene_id "ENSRNOG00000059260"; transcript_id "ENSRNOG00000059260_tx_12"; exon_id "3_127473178_127473342_-"; exonnum "56"; txlen "11597";
3	ENSEMBL114_rn	exon	127473178	127473342	0.113938656872946	-	.	gene_id "ENSRNOG00000059260"; transcript_id "ENSRNOG00000059260_tx_13"; exon_id "3_127473178_127473342_-"; exonnum "56"; txlen "11546";
3	ENSEMBL114_rn	exon	127473178	127473342	0.0979701191163908	-	.	gene_id "ENSRNOG00000059260"; transcript_id "ENSRNOG00000059260_tx_15"; exon_id "3_127473178_127473342_-"; exonnum "55"; txlen "11345";
3	ENSEMBL114_rn	exon	127473178	127473342	0.0912808999328977	-	.	gene_id "ENSRNOG00000059260"; transcript_id "ENSRNOG00000059260_tx_17"; exon_id "3_127473178_127473342_-"; exonnum "57"; txlen "11690";
3	ENSEMBL114_rn	exon	127473178	127473342	0.0909757798158216	-	.	gene_id "ENSRNOG00000059260"; transcript_id "ENSRNOG00000059260_tx_18"; exon_id "3_127473178_127473342_-"; exonnum "56"; txlen "11490";
3	ENSEMBL114_rn	exon	127473178	127473342	0.0382504165222756	-	.	gene_id "ENSRNOG00000059260"; transcript_id "ENSRNOG00000059260_tx_21"; exon_id "3_127473178_127473342_-"; exonnum "36"; txlen "6229";
3	ENSEMBL114_rn	exon	127473178	127473342	0.0382504165222756	-	.	gene_id "ENSRNOG00000059260"; transcript_id "ENSRNOG00000059260_tx_22"; exon_id "3_127473178_127473342_-"; exonnum "37"; txlen "6421";
3	ENSEMBL114_rn	exon	127473178	127473342	0.0326680643689631	-	.	gene_id "ENSRNOG00000059260"; transcript_id "ENSRNOG00000059260_tx_23"; exon_id "3_127473178_127473342_-"; exonnum "56"; txlen "11525";
3	ENSEMBL114_rn	exon	127473178	127473342	0.0326680643689631	-	.	gene_id "ENSRNOG00000059260"; transcript_id "ENSRNOG00000059260_tx_24"; exon_id "3_127473178_127473342_-"; exonnum "57"; txlen "11694";
3	ENSEMBL114_rn	exon	127473178	127473342	0.0326680643689631	-	.	gene_id "ENSRNOG00000059260"; transcript_id "ENSRNOG00000059260_tx_25"; exon_id "3_127473178_127473342_-"; exonnum "57"; txlen "11777";
3	ENSEMBL114_rn	exon	127473178	127473342	0.0221989024459635	-	.	gene_id "ENSRNOG00000059260"; transcript_id "ENSRNOG00000059260_tx_26"; exon_id "3_127473178_127473342_-"; exonnum "35"; txlen "6028";
3	ENSEMBL114_rn	exon	127473178	127473342	0.0221989024459635	-	.	gene_id "ENSRNOG00000059260"; transcript_id "ENSRNOG00000059260_tx_27"; exon_id "3_127473178_127473342_-"; exonnum "36"; txlen "6220";
3	ENSEMBL114_rn	exon	127473178	127473342	0.809998786352116	-	.	gene_id "ENSRNOG00000059260"; transcript_id "ENSRNOG00000059260_tx_3"; exon_id "3_127473178_127473342_-"; exonnum "57"; txlen "11738";
3	ENSEMBL114_rn	exon	127473178	127473342	0.0168354550670139	-	.	gene_id "ENSRNOG00000059260"; transcript_id "ENSRNOG00000059260_tx_34"; exon_id "3_127473178_127473342_-"; exonnum "33"; txlen "6805";
3	ENSEMBL114_rn	exon	127473178	127473342	0.0168354550670139	-	.	gene_id "ENSRNOG00000059260"; transcript_id "ENSRNOG00000059260_tx_35"; exon_id "3_127473178_127473342_-"; exonnum "33"; txlen "6856";
3	ENSEMBL114_rn	exon	127473178	127473342	0.0160943035297939	-	.	gene_id "ENSRNOG00000059260"; transcript_id "ENSRNOG00000059260_tx_37"; exon_id "3_127473178_127473342_-"; exonnum "54"; txlen "11180";
3	ENSEMBL114_rn	exon	127473178	127473342	0.0147550456184587	-	.	gene_id "ENSRNOG00000059260"; transcript_id "ENSRNOG00000059260_tx_38"; exon_id "3_127473178_127473342_-"; exonnum "56"; txlen "9945";
3	ENSEMBL114_rn	exon	127473178	127473342	0.265587921125088	-	.	gene_id "ENSRNOG00000059260"; transcript_id "ENSRNOG00000059260_tx_4"; exon_id "3_127473178_127473342_-"; exonnum "56"; txlen "10062";
3	ENSEMBL114_rn	exon	127473178	127473342	0.0135229800645454	-	.	gene_id "ENSRNOG00000059260"; transcript_id "ENSRNOG00000059260_tx_42"; exon_id "3_127473178_127473342_-"; exonnum "55"; txlen "11298";
3	ENSEMBL114_rn	exon	127473178	127473342	0.0135229800645454	-	.	gene_id "ENSRNOG00000059260"; transcript_id "ENSRNOG00000059260_tx_43"; exon_id "3_127473178_127473342_-"; exonnum "55"; txlen "11349";
3	ENSEMBL114_rn	exon	127473178	127473342	0.265587921125088	-	.	gene_id "ENSRNOG00000059260"; transcript_id "ENSRNOG00000059260_tx_5"; exon_id "3_127473178_127473342_-"; exonnum "56"; txlen "10145";
3	ENSEMBL114_rn	exon	127473178	127473342	0.265587921125088	-	.	gene_id "ENSRNOG00000059260"; transcript_id "ENSRNOG00000059260_tx_6"; exon_id "3_127473178_127473342_-"; exonnum "56"; txlen "10011";
3	ENSEMBL114_rn	exon	127473178	127473342	0.00814284903156165	-	.	gene_id "ENSRNOG00000059260"; transcript_id "ENSRNOG00000059260_tx_64"; exon_id "3_127473178_127473342_-"; exonnum "55"; txlen "11381";
3	ENSEMBL114_rn	exon	127473178	127473342	0.00814284903156165	-	.	gene_id "ENSRNOG00000059260"; transcript_id "ENSRNOG00000059260_tx_65"; exon_id "3_127473178_127473342_-"; exonnum "55"; txlen "11432";
3	ENSEMBL114_rn	exon	127473178	127473342	0.00814284903156165	-	.	gene_id "ENSRNOG00000059260"; transcript_id "ENSRNOG00000059260_tx_66"; exon_id "3_127473178_127473342_-"; exonnum "56"; txlen "11573";
3	ENSEMBL114_rn	exon	127473178	127473342	0.0070177872695779	-	.	gene_id "ENSRNOG00000059260"; transcript_id "ENSRNOG00000059260_tx_68"; exon_id "3_127473178_127473342_-"; exonnum "55"; txlen "11495";
3	ENSEMBL114_rn	exon	127473178	127473342	0.0070177872695779	-	.	gene_id "ENSRNOG00000059260"; transcript_id "ENSRNOG00000059260_tx_69"; exon_id "3_127473178_127473342_-"; exonnum "55"; txlen "11546";
3	ENSEMBL114_rn	exon	127473178	127473342	0.265587921125088	-	.	gene_id "ENSRNOG00000059260"; transcript_id "ENSRNOG00000059260_tx_7"; exon_id "3_127473178_127473342_-"; exonnum "56"; txlen "10094";
3	ENSEMBL114_rn	exon	127473178	127473342	0.0070177872695779	-	.	gene_id "ENSRNOG00000059260"; transcript_id "ENSRNOG00000059260_tx_70"; exon_id "3_127473178_127473342_-"; exonnum "55"; txlen "11446";
3	ENSEMBL114_rn	exon	127473178	127473342	0.0070177872695779	-	.	gene_id "ENSRNOG00000059260"; transcript_id "ENSRNOG00000059260_tx_71"; exon_id "3_127473178_127473342_-"; exonnum "54"; txlen "11303";
3	ENSEMBL114_rn	exon	127473178	127473342	0.0070177872695779	-	.	gene_id "ENSRNOG00000059260"; transcript_id "ENSRNOG00000059260_tx_72"; exon_id "3_127473178_127473342_-"; exonnum "54"; txlen "11354";
3	ENSEMBL114_rn	exon	127473178	127473342	0.0070177872695779	-	.	gene_id "ENSRNOG00000059260"; transcript_id "ENSRNOG00000059260_tx_73"; exon_id "3_127473178_127473342_-"; exonnum "54"; txlen "11254";
3	ENSEMBL114_rn	exon	127473178	127473342	0.0070177872695779	-	.	gene_id "ENSRNOG00000059260"; transcript_id "ENSRNOG00000059260_tx_74"; exon_id "3_127473178_127473342_-"; exonnum "54"; txlen "11330";
3	ENSEMBL114_rn	exon	127473178	127473342	0.0070177872695779	-	.	gene_id "ENSRNOG00000059260"; transcript_id "ENSRNOG00000059260_tx_76"; exon_id "3_127473178_127473342_-"; exonnum "54"; txlen "11381";
3	ENSEMBL114_rn	exon	127473178	127473342	0.207325970617715	-	.	gene_id "ENSRNOG00000059260"; transcript_id "ENSRNOG00000059260_tx_8"; exon_id "3_127473178_127473342_-"; exonnum "58"; txlen "11859";
3	ENSEMBL114_rn	exon	127473178	127473342	0.15741681844037	-	.	gene_id "ENSRNOG00000059260"; transcript_id "ENSRNOG00000059260_tx_9"; exon_id "3_127473178_127473342_-"; exonnum "58"; txlen "11942";
3	ensembl	exon	127473490	127473684	0	-	.	gene_id "ENSRNOG00000059260"; gene_version "3"; transcript_id "ENSRNOT00000077546"; transcript_version "3"; exon_number "56"; gene_name "Sptbn5"; gene_source "ensembl"; gene_biotype "protein_coding"; transcript_name "Sptbn5-201"; transcript_source "ensembl"; transcript_biotype "protein_coding"; exon_id "ENSRNOE00000549781"; exon_version "1"; tag "Ensembl_canonical";
3	ensembl	CDS	127473490	127473684	0	-	0	gene_id "ENSRNOG00000059260"; gene_version "3"; transcript_id "ENSRNOT00000077546"; transcript_version "3"; exon_number "56"; gene_name "Sptbn5"; gene_source "ensembl"; gene_biotype "protein_coding"; transcript_name "Sptbn5-201"; transcript_source "ensembl"; transcript_biotype "protein_coding"; protein_id "ENSRNOP00000070492"; protein_version "3"; tag "Ensembl_canonical";
3	ENSEMBL114_rn	exon	127473490	127473684	1.35949688247578	-	.	gene_id "ENSRNOG00000059260"; transcript_id "ENSRNOG00000059260_tx_1"; exon_id "3_127473490_127473684_-"; exonnum "56"; txlen "11655";
3	ENSEMBL114_rn	exon	127473490	127473684	0.119318787905929	-	.	gene_id "ENSRNOG00000059260"; transcript_id "ENSRNOG00000059260_tx_10"; exon_id "3_127473490_127473684_-"; exonnum "55"; txlen "11463";
3	ENSEMBL114_rn	exon	127473490	127473684	0.119318787905929	-	.	gene_id "ENSRNOG00000059260"; transcript_id "ENSRNOG00000059260_tx_11"; exon_id "3_127473490_127473684_-"; exonnum "55"; txlen "11514";
3	ENSEMBL114_rn	exon	127473490	127473684	0.113938656872946	-	.	gene_id "ENSRNOG00000059260"; transcript_id "ENSRNOG00000059260_tx_12"; exon_id "3_127473490_127473684_-"; exonnum "55"; txlen "11597";
3	ENSEMBL114_rn	exon	127473490	127473684	0.113938656872946	-	.	gene_id "ENSRNOG00000059260"; transcript_id "ENSRNOG00000059260_tx_13"; exon_id "3_127473490_127473684_-"; exonnum "55"; txlen "11546";
3	ENSEMBL114_rn	exon	127473490	127473684	0.0979701191163908	-	.	gene_id "ENSRNOG00000059260"; transcript_id "ENSRNOG00000059260_tx_15"; exon_id "3_127473490_127473684_-"; exonnum "54"; txlen "11345";
3	ENSEMBL114_rn	exon	127473490	127473684	0.0912808999328977	-	.	gene_id "ENSRNOG00000059260"; transcript_id "ENSRNOG00000059260_tx_17"; exon_id "3_127473490_127473684_-"; exonnum "56"; txlen "11690";
3	ENSEMBL114_rn	exon	127473490	127473684	0.0909757798158216	-	.	gene_id "ENSRNOG00000059260"; transcript_id "ENSRNOG00000059260_tx_18"; exon_id "3_127473490_127473684_-"; exonnum "55"; txlen "11490";
3	ENSEMBL114_rn	exon	127473490	127473684	0.0382504165222756	-	.	gene_id "ENSRNOG00000059260"; transcript_id "ENSRNOG00000059260_tx_21"; exon_id "3_127473490_127473684_-"; exonnum "35"; txlen "6229";
3	ENSEMBL114_rn	exon	127473490	127473684	0.0382504165222756	-	.	gene_id "ENSRNOG00000059260"; transcript_id "ENSRNOG00000059260_tx_22"; exon_id "3_127473490_127473684_-"; exonnum "36"; txlen "6421";
3	ENSEMBL114_rn	exon	127473490	127473684	0.0326680643689631	-	.	gene_id "ENSRNOG00000059260"; transcript_id "ENSRNOG00000059260_tx_23"; exon_id "3_127473490_127473684_-"; exonnum "55"; txlen "11525";
3	ENSEMBL114_rn	exon	127473490	127473684	0.0326680643689631	-	.	gene_id "ENSRNOG00000059260"; transcript_id "ENSRNOG00000059260_tx_24"; exon_id "3_127473490_127473684_-"; exonnum "56"; txlen "11694";
3	ENSEMBL114_rn	exon	127473490	127473684	0.0326680643689631	-	.	gene_id "ENSRNOG00000059260"; transcript_id "ENSRNOG00000059260_tx_25"; exon_id "3_127473490_127473684_-"; exonnum "56"; txlen "11777";
3	ENSEMBL114_rn	exon	127473490	127473684	0.0221989024459635	-	.	gene_id "ENSRNOG00000059260"; transcript_id "ENSRNOG00000059260_tx_26"; exon_id "3_127473490_127473684_-"; exonnum "34"; txlen "6028";
3	ENSEMBL114_rn	exon	127473490	127473684	0.0221989024459635	-	.	gene_id "ENSRNOG00000059260"; transcript_id "ENSRNOG00000059260_tx_27"; exon_id "3_127473490_127473684_-"; exonnum "35"; txlen "6220";
3	ENSEMBL114_rn	exon	127473490	127473684	0.809998786352116	-	.	gene_id "ENSRNOG00000059260"; transcript_id "ENSRNOG00000059260_tx_3"; exon_id "3_127473490_127473684_-"; exonnum "56"; txlen "11738";
3	ENSEMBL114_rn	exon	127473490	127473684	0.0168354550670139	-	.	gene_id "ENSRNOG00000059260"; transcript_id "ENSRNOG00000059260_tx_34"; exon_id "3_127473490_127473684_-"; exonnum "32"; txlen "6805";
3	ENSEMBL114_rn	exon	127473490	127473684	0.0168354550670139	-	.	gene_id "ENSRNOG00000059260"; transcript_id "ENSRNOG00000059260_tx_35"; exon_id "3_127473490_127473684_-"; exonnum "32"; txlen "6856";
3	ENSEMBL114_rn	exon	127473490	127473684	0.0160943035297939	-	.	gene_id "ENSRNOG00000059260"; transcript_id "ENSRNOG00000059260_tx_37"; exon_id "3_127473490_127473684_-"; exonnum "53"; txlen "11180";
3	ENSEMBL114_rn	exon	127473490	127473684	0.0147550456184587	-	.	gene_id "ENSRNOG00000059260"; transcript_id "ENSRNOG00000059260_tx_38"; exon_id "3_127473490_127473684_-"; exonnum "55"; txlen "9945";
3	ENSEMBL114_rn	exon	127473490	127473684	0.265587921125088	-	.	gene_id "ENSRNOG00000059260"; transcript_id "ENSRNOG00000059260_tx_4"; exon_id "3_127473490_127473684_-"; exonnum "55"; txlen "10062";
3	ENSEMBL114_rn	exon	127473490	127473684	0.0135229800645454	-	.	gene_id "ENSRNOG00000059260"; transcript_id "ENSRNOG00000059260_tx_42"; exon_id "3_127473490_127473684_-"; exonnum "54"; txlen "11298";
3	ENSEMBL114_rn	exon	127473490	127473684	0.0135229800645454	-	.	gene_id "ENSRNOG00000059260"; transcript_id "ENSRNOG00000059260_tx_43"; exon_id "3_127473490_127473684_-"; exonnum "54"; txlen "11349";
3	ENSEMBL114_rn	exon	127473490	127473684	0.265587921125088	-	.	gene_id "ENSRNOG00000059260"; transcript_id "ENSRNOG00000059260_tx_5"; exon_id "3_127473490_127473684_-"; exonnum "55"; txlen "10145";
3	ENSEMBL114_rn	exon	127473490	127473684	0.265587921125088	-	.	gene_id "ENSRNOG00000059260"; transcript_id "ENSRNOG00000059260_tx_6"; exon_id "3_127473490_127473684_-"; exonnum "55"; txlen "10011";
3	ENSEMBL114_rn	exon	127473490	127473684	0.00814284903156165	-	.	gene_id "ENSRNOG00000059260"; transcript_id "ENSRNOG00000059260_tx_64"; exon_id "3_127473490_127473684_-"; exonnum "54"; txlen "11381";
3	ENSEMBL114_rn	exon	127473490	127473684	0.00814284903156165	-	.	gene_id "ENSRNOG00000059260"; transcript_id "ENSRNOG00000059260_tx_65"; exon_id "3_127473490_127473684_-"; exonnum "54"; txlen "11432";
3	ENSEMBL114_rn	exon	127473490	127473684	0.00814284903156165	-	.	gene_id "ENSRNOG00000059260"; transcript_id "ENSRNOG00000059260_tx_66"; exon_id "3_127473490_127473684_-"; exonnum "55"; txlen "11573";
3	ENSEMBL114_rn	exon	127473490	127473684	0.0070177872695779	-	.	gene_id "ENSRNOG00000059260"; transcript_id "ENSRNOG00000059260_tx_68"; exon_id "3_127473490_127473684_-"; exonnum "54"; txlen "11495";
3	ENSEMBL114_rn	exon	127473490	127473684	0.0070177872695779	-	.	gene_id "ENSRNOG00000059260"; transcript_id "ENSRNOG00000059260_tx_69"; exon_id "3_127473490_127473684_-"; exonnum "54"; txlen "11546";
3	ENSEMBL114_rn	exon	127473490	127473684	0.265587921125088	-	.	gene_id "ENSRNOG00000059260"; transcript_id "ENSRNOG00000059260_tx_7"; exon_id "3_127473490_127473684_-"; exonnum "55"; txlen "10094";
3	ENSEMBL114_rn	exon	127473490	127473684	0.0070177872695779	-	.	gene_id "ENSRNOG00000059260"; transcript_id "ENSRNOG00000059260_tx_70"; exon_id "3_127473490_127473684_-"; exonnum "54"; txlen "11446";
3	ENSEMBL114_rn	exon	127473490	127473684	0.0070177872695779	-	.	gene_id "ENSRNOG00000059260"; transcript_id "ENSRNOG00000059260_tx_71"; exon_id "3_127473490_127473684_-"; exonnum "53"; txlen "11303";
3	ENSEMBL114_rn	exon	127473490	127473684	0.0070177872695779	-	.	gene_id "ENSRNOG00000059260"; transcript_id "ENSRNOG00000059260_tx_72"; exon_id "3_127473490_127473684_-"; exonnum "53"; txlen "11354";
3	ENSEMBL114_rn	exon	127473490	127473684	0.0070177872695779	-	.	gene_id "ENSRNOG00000059260"; transcript_id "ENSRNOG00000059260_tx_73"; exon_id "3_127473490_127473684_-"; exonnum "53"; txlen "11254";
3	ENSEMBL114_rn	exon	127473490	127473684	0.0070177872695779	-	.	gene_id "ENSRNOG00000059260"; transcript_id "ENSRNOG00000059260_tx_74"; exon_id "3_127473490_127473684_-"; exonnum "53"; txlen "11330";
3	ENSEMBL114_rn	exon	127473490	127473684	0.0070177872695779	-	.	gene_id "ENSRNOG00000059260"; transcript_id "ENSRNOG00000059260_tx_76"; exon_id "3_127473490_127473684_-"; exonnum "53"; txlen "11381";
3	ENSEMBL114_rn	exon	127473490	127473684	0.207325970617715	-	.	gene_id "ENSRNOG00000059260"; transcript_id "ENSRNOG00000059260_tx_8"; exon_id "3_127473490_127473684_-"; exonnum "57"; txlen "11859";
3	ENSEMBL114_rn	exon	127473490	127473684	0.15741681844037	-	.	gene_id "ENSRNOG00000059260"; transcript_id "ENSRNOG00000059260_tx_9"; exon_id "3_127473490_127473684_-"; exonnum "57"; txlen "11942";
3	ensembl	exon	127473927	127474131	0	-	.	gene_id "ENSRNOG00000059260"; gene_version "3"; transcript_id "ENSRNOT00000077546"; transcript_version "3"; exon_number "55"; gene_name "Sptbn5"; gene_source "ensembl"; gene_biotype "protein_coding"; transcript_name "Sptbn5-201"; transcript_source "ensembl"; transcript_biotype "protein_coding"; exon_id "ENSRNOE00000552575"; exon_version "2"; tag "Ensembl_canonical";
3	ensembl	CDS	127473927	127474131	0	-	1	gene_id "ENSRNOG00000059260"; gene_version "3"; transcript_id "ENSRNOT00000077546"; transcript_version "3"; exon_number "55"; gene_name "Sptbn5"; gene_source "ensembl"; gene_biotype "protein_coding"; transcript_name "Sptbn5-201"; transcript_source "ensembl"; transcript_biotype "protein_coding"; protein_id "ENSRNOP00000070492"; protein_version "3"; tag "Ensembl_canonical";
3	ENSEMBL114_rn	exon	127473927	127474131	1.35949688247578	-	.	gene_id "ENSRNOG00000059260"; transcript_id "ENSRNOG00000059260_tx_1"; exon_id "3_127473927_127474131_-"; exonnum "55"; txlen "11655";
3	ENSEMBL114_rn	exon	127473927	127474131	0.119318787905929	-	.	gene_id "ENSRNOG00000059260"; transcript_id "ENSRNOG00000059260_tx_10"; exon_id "3_127473927_127474131_-"; exonnum "54"; txlen "11463";
3	ENSEMBL114_rn	exon	127473927	127474131	0.119318787905929	-	.	gene_id "ENSRNOG00000059260"; transcript_id "ENSRNOG00000059260_tx_11"; exon_id "3_127473927_127474131_-"; exonnum "54"; txlen "11514";
3	ENSEMBL114_rn	exon	127473927	127474131	0.113938656872946	-	.	gene_id "ENSRNOG00000059260"; transcript_id "ENSRNOG00000059260_tx_12"; exon_id "3_127473927_127474131_-"; exonnum "54"; txlen "11597";
3	ENSEMBL114_rn	exon	127473927	127474131	0.113938656872946	-	.	gene_id "ENSRNOG00000059260"; transcript_id "ENSRNOG00000059260_tx_13"; exon_id "3_127473927_127474131_-"; exonnum "54"; txlen "11546";
3	ENSEMBL114_rn	exon	127473927	127474131	0.0979701191163908	-	.	gene_id "ENSRNOG00000059260"; transcript_id "ENSRNOG00000059260_tx_15"; exon_id "3_127473927_127474131_-"; exonnum "53"; txlen "11345";
3	ENSEMBL114_rn	exon	127473927	127474131	0.0912808999328977	-	.	gene_id "ENSRNOG00000059260"; transcript_id "ENSRNOG00000059260_tx_17"; exon_id "3_127473927_127474131_-"; exonnum "55"; txlen "11690";
3	ENSEMBL114_rn	exon	127473927	127474131	0.0909757798158216	-	.	gene_id "ENSRNOG00000059260"; transcript_id "ENSRNOG00000059260_tx_18"; exon_id "3_127473927_127474131_-"; exonnum "54"; txlen "11490";
3	ENSEMBL114_rn	exon	127473927	127474131	0.0382504165222756	-	.	gene_id "ENSRNOG00000059260"; transcript_id "ENSRNOG00000059260_tx_21"; exon_id "3_127473927_127474131_-"; exonnum "34"; txlen "6229";
3	ENSEMBL114_rn	exon	127473927	127474131	0.0382504165222756	-	.	gene_id "ENSRNOG00000059260"; transcript_id "ENSRNOG00000059260_tx_22"; exon_id "3_127473927_127474131_-"; exonnum "35"; txlen "6421";
3	ENSEMBL114_rn	exon	127473927	127474131	0.0326680643689631	-	.	gene_id "ENSRNOG00000059260"; transcript_id "ENSRNOG00000059260_tx_23"; exon_id "3_127473927_127474131_-"; exonnum "54"; txlen "11525";
3	ENSEMBL114_rn	exon	127473927	127474131	0.0326680643689631	-	.	gene_id "ENSRNOG00000059260"; transcript_id "ENSRNOG00000059260_tx_24"; exon_id "3_127473927_127474131_-"; exonnum "55"; txlen "11694";
3	ENSEMBL114_rn	exon	127473927	127474131	0.0326680643689631	-	.	gene_id "ENSRNOG00000059260"; transcript_id "ENSRNOG00000059260_tx_25"; exon_id "3_127473927_127474131_-"; exonnum "55"; txlen "11777";
3	ENSEMBL114_rn	exon	127473927	127474131	0.0221989024459635	-	.	gene_id "ENSRNOG00000059260"; transcript_id "ENSRNOG00000059260_tx_26"; exon_id "3_127473927_127474131_-"; exonnum "33"; txlen "6028";
3	ENSEMBL114_rn	exon	127473927	127474131	0.0221989024459635	-	.	gene_id "ENSRNOG00000059260"; transcript_id "ENSRNOG00000059260_tx_27"; exon_id "3_127473927_127474131_-"; exonnum "34"; txlen "6220";
3	ENSEMBL114_rn	exon	127473927	127474131	0.809998786352116	-	.	gene_id "ENSRNOG00000059260"; transcript_id "ENSRNOG00000059260_tx_3"; exon_id "3_127473927_127474131_-"; exonnum "55"; txlen "11738";
3	ENSEMBL114_rn	exon	127473927	127474131	0.0168354550670139	-	.	gene_id "ENSRNOG00000059260"; transcript_id "ENSRNOG00000059260_tx_34"; exon_id "3_127473927_127474131_-"; exonnum "31"; txlen "6805";
3	ENSEMBL114_rn	exon	127473927	127474131	0.0168354550670139	-	.	gene_id "ENSRNOG00000059260"; transcript_id "ENSRNOG00000059260_tx_35"; exon_id "3_127473927_127474131_-"; exonnum "31"; txlen "6856";
3	ENSEMBL114_rn	exon	127473927	127474131	0.0160943035297939	-	.	gene_id "ENSRNOG00000059260"; transcript_id "ENSRNOG00000059260_tx_37"; exon_id "3_127473927_127474131_-"; exonnum "52"; txlen "11180";
3	ENSEMBL114_rn	exon	127473927	127474131	0.0147550456184587	-	.	gene_id "ENSRNOG00000059260"; transcript_id "ENSRNOG00000059260_tx_38"; exon_id "3_127473927_127474131_-"; exonnum "54"; txlen "9945";
3	ENSEMBL114_rn	exon	127473927	127474131	0.265587921125088	-	.	gene_id "ENSRNOG00000059260"; transcript_id "ENSRNOG00000059260_tx_4"; exon_id "3_127473927_127474131_-"; exonnum "54"; txlen "10062";
3	ENSEMBL114_rn	exon	127473927	127474131	0.0135229800645454	-	.	gene_id "ENSRNOG00000059260"; transcript_id "ENSRNOG00000059260_tx_42"; exon_id "3_127473927_127474131_-"; exonnum "53"; txlen "11298";
3	ENSEMBL114_rn	exon	127473927	127474131	0.0135229800645454	-	.	gene_id "ENSRNOG00000059260"; transcript_id "ENSRNOG00000059260_tx_43"; exon_id "3_127473927_127474131_-"; exonnum "53"; txlen "11349";
3	ENSEMBL114_rn	exon	127473927	127474131	0.265587921125088	-	.	gene_id "ENSRNOG00000059260"; transcript_id "ENSRNOG00000059260_tx_5"; exon_id "3_127473927_127474131_-"; exonnum "54"; txlen "10145";
3	ENSEMBL114_rn	exon	127473927	127474131	0.265587921125088	-	.	gene_id "ENSRNOG00000059260"; transcript_id "ENSRNOG00000059260_tx_6"; exon_id "3_127473927_127474131_-"; exonnum "54"; txlen "10011";
3	ENSEMBL114_rn	exon	127473927	127474131	0.00814284903156165	-	.	gene_id "ENSRNOG00000059260"; transcript_id "ENSRNOG00000059260_tx_64"; exon_id "3_127473927_127474131_-"; exonnum "53"; txlen "11381";
3	ENSEMBL114_rn	exon	127473927	127474131	0.00814284903156165	-	.	gene_id "ENSRNOG00000059260"; transcript_id "ENSRNOG00000059260_tx_65"; exon_id "3_127473927_127474131_-"; exonnum "53"; txlen "11432";
3	ENSEMBL114_rn	exon	127473927	127474131	0.00814284903156165	-	.	gene_id "ENSRNOG00000059260"; transcript_id "ENSRNOG00000059260_tx_66"; exon_id "3_127473927_127474131_-"; exonnum "54"; txlen "11573";
3	ENSEMBL114_rn	exon	127473927	127474131	0.0070177872695779	-	.	gene_id "ENSRNOG00000059260"; transcript_id "ENSRNOG00000059260_tx_68"; exon_id "3_127473927_127474131_-"; exonnum "53"; txlen "11495";
3	ENSEMBL114_rn	exon	127473927	127474131	0.0070177872695779	-	.	gene_id "ENSRNOG00000059260"; transcript_id "ENSRNOG00000059260_tx_69"; exon_id "3_127473927_127474131_-"; exonnum "53"; txlen "11546";
3	ENSEMBL114_rn	exon	127473927	127474131	0.265587921125088	-	.	gene_id "ENSRNOG00000059260"; transcript_id "ENSRNOG00000059260_tx_7"; exon_id "3_127473927_127474131_-"; exonnum "54"; txlen "10094";
3	ENSEMBL114_rn	exon	127473927	127474131	0.0070177872695779	-	.	gene_id "ENSRNOG00000059260"; transcript_id "ENSRNOG00000059260_tx_70"; exon_id "3_127473927_127474131_-"; exonnum "53"; txlen "11446";
3	ENSEMBL114_rn	exon	127473927	127474131	0.0070177872695779	-	.	gene_id "ENSRNOG00000059260"; transcript_id "ENSRNOG00000059260_tx_71"; exon_id "3_127473927_127474131_-"; exonnum "52"; txlen "11303";
3	ENSEMBL114_rn	exon	127473927	127474131	0.0070177872695779	-	.	gene_id "ENSRNOG00000059260"; transcript_id "ENSRNOG00000059260_tx_72"; exon_id "3_127473927_127474131_-"; exonnum "52"; txlen "11354";
3	ENSEMBL114_rn	exon	127473927	127474131	0.0070177872695779	-	.	gene_id "ENSRNOG00000059260"; transcript_id "ENSRNOG00000059260_tx_73"; exon_id "3_127473927_127474131_-"; exonnum "52"; txlen "11254";
3	ENSEMBL114_rn	exon	127473927	127474131	0.0070177872695779	-	.	gene_id "ENSRNOG00000059260"; transcript_id "ENSRNOG00000059260_tx_74"; exon_id "3_127473927_127474131_-"; exonnum "52"; txlen "11330";
3	ENSEMBL114_rn	exon	127473927	127474131	0.0070177872695779	-	.	gene_id "ENSRNOG00000059260"; transcript_id "ENSRNOG00000059260_tx_76"; exon_id "3_127473927_127474131_-"; exonnum "52"; txlen "11381";
3	ENSEMBL114_rn	exon	127473927	127474131	0.207325970617715	-	.	gene_id "ENSRNOG00000059260"; transcript_id "ENSRNOG00000059260_tx_8"; exon_id "3_127473927_127474131_-"; exonnum "56"; txlen "11859";
3	ENSEMBL114_rn	exon	127473927	127474131	0.15741681844037	-	.	gene_id "ENSRNOG00000059260"; transcript_id "ENSRNOG00000059260_tx_9"; exon_id "3_127473927_127474131_-"; exonnum "56"; txlen "11942";
3	ensembl	exon	127474259	127474455	0	-	.	gene_id "ENSRNOG00000059260"; gene_version "3"; transcript_id "ENSRNOT00000077546"; transcript_version "3"; exon_number "54"; gene_name "Sptbn5"; gene_source "ensembl"; gene_biotype "protein_coding"; transcript_name "Sptbn5-201"; transcript_source "ensembl"; transcript_biotype "protein_coding"; exon_id "ENSRNOE00000565279"; exon_version "1"; tag "Ensembl_canonical";
3	ensembl	CDS	127474259	127474455	0	-	0	gene_id "ENSRNOG00000059260"; gene_version "3"; transcript_id "ENSRNOT00000077546"; transcript_version "3"; exon_number "54"; gene_name "Sptbn5"; gene_source "ensembl"; gene_biotype "protein_coding"; transcript_name "Sptbn5-201"; transcript_source "ensembl"; transcript_biotype "protein_coding"; protein_id "ENSRNOP00000070492"; protein_version "3"; tag "Ensembl_canonical";
3	ENSEMBL114_rn	exon	127474259	127474455	1.35949688247578	-	.	gene_id "ENSRNOG00000059260"; transcript_id "ENSRNOG00000059260_tx_1"; exon_id "3_127474259_127474455_-"; exonnum "54"; txlen "11655";
3	ENSEMBL114_rn	exon	127474259	127474455	0.119318787905929	-	.	gene_id "ENSRNOG00000059260"; transcript_id "ENSRNOG00000059260_tx_10"; exon_id "3_127474259_127474455_-"; exonnum "53"; txlen "11463";
3	ENSEMBL114_rn	exon	127474259	127474455	0.119318787905929	-	.	gene_id "ENSRNOG00000059260"; transcript_id "ENSRNOG00000059260_tx_11"; exon_id "3_127474259_127474455_-"; exonnum "53"; txlen "11514";
3	ENSEMBL114_rn	exon	127474259	127474455	0.113938656872946	-	.	gene_id "ENSRNOG00000059260"; transcript_id "ENSRNOG00000059260_tx_12"; exon_id "3_127474259_127474455_-"; exonnum "53"; txlen "11597";
3	ENSEMBL114_rn	exon	127474259	127474455	0.113938656872946	-	.	gene_id "ENSRNOG00000059260"; transcript_id "ENSRNOG00000059260_tx_13"; exon_id "3_127474259_127474455_-"; exonnum "53"; txlen "11546";
3	ENSEMBL114_rn	exon	127474259	127474455	0.0979701191163908	-	.	gene_id "ENSRNOG00000059260"; transcript_id "ENSRNOG00000059260_tx_15"; exon_id "3_127474259_127474455_-"; exonnum "52"; txlen "11345";
3	ENSEMBL114_rn	exon	127474259	127474455	0.0912808999328977	-	.	gene_id "ENSRNOG00000059260"; transcript_id "ENSRNOG00000059260_tx_17"; exon_id "3_127474259_127474455_-"; exonnum "54"; txlen "11690";
3	ENSEMBL114_rn	exon	127474259	127474455	0.0909757798158216	-	.	gene_id "ENSRNOG00000059260"; transcript_id "ENSRNOG00000059260_tx_18"; exon_id "3_127474259_127474455_-"; exonnum "53"; txlen "11490";
3	ENSEMBL114_rn	exon	127474259	127474455	0.0382504165222756	-	.	gene_id "ENSRNOG00000059260"; transcript_id "ENSRNOG00000059260_tx_21"; exon_id "3_127474259_127474455_-"; exonnum "33"; txlen "6229";
3	ENSEMBL114_rn	exon	127474259	127474455	0.0382504165222756	-	.	gene_id "ENSRNOG00000059260"; transcript_id "ENSRNOG00000059260_tx_22"; exon_id "3_127474259_127474455_-"; exonnum "34"; txlen "6421";
3	ENSEMBL114_rn	exon	127474259	127474455	0.0326680643689631	-	.	gene_id "ENSRNOG00000059260"; transcript_id "ENSRNOG00000059260_tx_23"; exon_id "3_127474259_127474455_-"; exonnum "53"; txlen "11525";
3	ENSEMBL114_rn	exon	127474259	127474455	0.0326680643689631	-	.	gene_id "ENSRNOG00000059260"; transcript_id "ENSRNOG00000059260_tx_24"; exon_id "3_127474259_127474455_-"; exonnum "54"; txlen "11694";
3	ENSEMBL114_rn	exon	127474259	127474455	0.0326680643689631	-	.	gene_id "ENSRNOG00000059260"; transcript_id "ENSRNOG00000059260_tx_25"; exon_id "3_127474259_127474455_-"; exonnum "54"; txlen "11777";
3	ENSEMBL114_rn	exon	127474259	127474455	0.0221989024459635	-	.	gene_id "ENSRNOG00000059260"; transcript_id "ENSRNOG00000059260_tx_26"; exon_id "3_127474259_127474455_-"; exonnum "32"; txlen "6028";
3	ENSEMBL114_rn	exon	127474259	127474455	0.0221989024459635	-	.	gene_id "ENSRNOG00000059260"; transcript_id "ENSRNOG00000059260_tx_27"; exon_id "3_127474259_127474455_-"; exonnum "33"; txlen "6220";
3	ENSEMBL114_rn	exon	127474259	127474455	0.809998786352116	-	.	gene_id "ENSRNOG00000059260"; transcript_id "ENSRNOG00000059260_tx_3"; exon_id "3_127474259_127474455_-"; exonnum "54"; txlen "11738";
3	ENSEMBL114_rn	exon	127474259	127474455	0.0168354550670139	-	.	gene_id "ENSRNOG00000059260"; transcript_id "ENSRNOG00000059260_tx_34"; exon_id "3_127474259_127474455_-"; exonnum "30"; txlen "6805";
3	ENSEMBL114_rn	exon	127474259	127474455	0.0168354550670139	-	.	gene_id "ENSRNOG00000059260"; transcript_id "ENSRNOG00000059260_tx_35"; exon_id "3_127474259_127474455_-"; exonnum "30"; txlen "6856";
3	ENSEMBL114_rn	exon	127474259	127474455	0.0160943035297939	-	.	gene_id "ENSRNOG00000059260"; transcript_id "ENSRNOG00000059260_tx_37"; exon_id "3_127474259_127474455_-"; exonnum "51"; txlen "11180";
3	ENSEMBL114_rn	exon	127474259	127474455	0.0147550456184587	-	.	gene_id "ENSRNOG00000059260"; transcript_id "ENSRNOG00000059260_tx_38"; exon_id "3_127474259_127474455_-"; exonnum "53"; txlen "9945";
3	ENSEMBL114_rn	exon	127474259	127474455	0.265587921125088	-	.	gene_id "ENSRNOG00000059260"; transcript_id "ENSRNOG00000059260_tx_4"; exon_id "3_127474259_127474455_-"; exonnum "53"; txlen "10062";
3	ENSEMBL114_rn	exon	127474259	127474455	0.0135229800645454	-	.	gene_id "ENSRNOG00000059260"; transcript_id "ENSRNOG00000059260_tx_42"; exon_id "3_127474259_127474455_-"; exonnum "52"; txlen "11298";
3	ENSEMBL114_rn	exon	127474259	127474455	0.0135229800645454	-	.	gene_id "ENSRNOG00000059260"; transcript_id "ENSRNOG00000059260_tx_43"; exon_id "3_127474259_127474455_-"; exonnum "52"; txlen "11349";
3	ENSEMBL114_rn	exon	127474259	127474455	0.265587921125088	-	.	gene_id "ENSRNOG00000059260"; transcript_id "ENSRNOG00000059260_tx_5"; exon_id "3_127474259_127474455_-"; exonnum "53"; txlen "10145";
3	ENSEMBL114_rn	exon	127474259	127474455	0.265587921125088	-	.	gene_id "ENSRNOG00000059260"; transcript_id "ENSRNOG00000059260_tx_6"; exon_id "3_127474259_127474455_-"; exonnum "53"; txlen "10011";
3	ENSEMBL114_rn	exon	127474259	127474455	0.00814284903156165	-	.	gene_id "ENSRNOG00000059260"; transcript_id "ENSRNOG00000059260_tx_64"; exon_id "3_127474259_127474455_-"; exonnum "52"; txlen "11381";
3	ENSEMBL114_rn	exon	127474259	127474455	0.00814284903156165	-	.	gene_id "ENSRNOG00000059260"; transcript_id "ENSRNOG00000059260_tx_65"; exon_id "3_127474259_127474455_-"; exonnum "52"; txlen "11432";
3	ENSEMBL114_rn	exon	127474259	127474455	0.00814284903156165	-	.	gene_id "ENSRNOG00000059260"; transcript_id "ENSRNOG00000059260_tx_66"; exon_id "3_127474259_127474455_-"; exonnum "53"; txlen "11573";
3	ENSEMBL114_rn	exon	127474259	127474455	0.0070177872695779	-	.	gene_id "ENSRNOG00000059260"; transcript_id "ENSRNOG00000059260_tx_68"; exon_id "3_127474259_127474455_-"; exonnum "52"; txlen "11495";
3	ENSEMBL114_rn	exon	127474259	127474455	0.0070177872695779	-	.	gene_id "ENSRNOG00000059260"; transcript_id "ENSRNOG00000059260_tx_69"; exon_id "3_127474259_127474455_-"; exonnum "52"; txlen "11546";
3	ENSEMBL114_rn	exon	127474259	127474455	0.265587921125088	-	.	gene_id "ENSRNOG00000059260"; transcript_id "ENSRNOG00000059260_tx_7"; exon_id "3_127474259_127474455_-"; exonnum "53"; txlen "10094";
3	ENSEMBL114_rn	exon	127474259	127474455	0.0070177872695779	-	.	gene_id "ENSRNOG00000059260"; transcript_id "ENSRNOG00000059260_tx_70"; exon_id "3_127474259_127474455_-"; exonnum "52"; txlen "11446";
3	ENSEMBL114_rn	exon	127474259	127474455	0.0070177872695779	-	.	gene_id "ENSRNOG00000059260"; transcript_id "ENSRNOG00000059260_tx_71"; exon_id "3_127474259_127474455_-"; exonnum "51"; txlen "11303";
3	ENSEMBL114_rn	exon	127474259	127474455	0.0070177872695779	-	.	gene_id "ENSRNOG00000059260"; transcript_id "ENSRNOG00000059260_tx_72"; exon_id "3_127474259_127474455_-"; exonnum "51"; txlen "11354";
3	ENSEMBL114_rn	exon	127474259	127474455	0.0070177872695779	-	.	gene_id "ENSRNOG00000059260"; transcript_id "ENSRNOG00000059260_tx_73"; exon_id "3_127474259_127474455_-"; exonnum "51"; txlen "11254";
3	ENSEMBL114_rn	exon	127474259	127474455	0.0070177872695779	-	.	gene_id "ENSRNOG00000059260"; transcript_id "ENSRNOG00000059260_tx_74"; exon_id "3_127474259_127474455_-"; exonnum "51"; txlen "11330";
3	ENSEMBL114_rn	exon	127474259	127474455	0.0070177872695779	-	.	gene_id "ENSRNOG00000059260"; transcript_id "ENSRNOG00000059260_tx_76"; exon_id "3_127474259_127474455_-"; exonnum "51"; txlen "11381";
3	ENSEMBL114_rn	exon	127474259	127474455	0.207325970617715	-	.	gene_id "ENSRNOG00000059260"; transcript_id "ENSRNOG00000059260_tx_8"; exon_id "3_127474259_127474455_-"; exonnum "55"; txlen "11859";
3	ENSEMBL114_rn	exon	127474259	127474455	0.15741681844037	-	.	gene_id "ENSRNOG00000059260"; transcript_id "ENSRNOG00000059260_tx_9"; exon_id "3_127474259_127474455_-"; exonnum "55"; txlen "11942";
3	ensembl	exon	127475267	127475479	0	-	.	gene_id "ENSRNOG00000059260"; gene_version "3"; transcript_id "ENSRNOT00000077546"; transcript_version "3"; exon_number "53"; gene_name "Sptbn5"; gene_source "ensembl"; gene_biotype "protein_coding"; transcript_name "Sptbn5-201"; transcript_source "ensembl"; transcript_biotype "protein_coding"; exon_id "ENSRNOE00000549505"; exon_version "1"; tag "Ensembl_canonical";
3	ensembl	CDS	127475267	127475479	0	-	0	gene_id "ENSRNOG00000059260"; gene_version "3"; transcript_id "ENSRNOT00000077546"; transcript_version "3"; exon_number "53"; gene_name "Sptbn5"; gene_source "ensembl"; gene_biotype "protein_coding"; transcript_name "Sptbn5-201"; transcript_source "ensembl"; transcript_biotype "protein_coding"; protein_id "ENSRNOP00000070492"; protein_version "3"; tag "Ensembl_canonical";
3	ENSEMBL114_rn	exon	127475267	127475479	1.35949688247578	-	.	gene_id "ENSRNOG00000059260"; transcript_id "ENSRNOG00000059260_tx_1"; exon_id "3_127475267_127475479_-"; exonnum "53"; txlen "11655";
3	ENSEMBL114_rn	exon	127475267	127475479	0.119318787905929	-	.	gene_id "ENSRNOG00000059260"; transcript_id "ENSRNOG00000059260_tx_10"; exon_id "3_127475267_127475479_-"; exonnum "52"; txlen "11463";
3	ENSEMBL114_rn	exon	127475267	127475479	0.119318787905929	-	.	gene_id "ENSRNOG00000059260"; transcript_id "ENSRNOG00000059260_tx_11"; exon_id "3_127475267_127475479_-"; exonnum "52"; txlen "11514";
3	ENSEMBL114_rn	exon	127475267	127475479	0.113938656872946	-	.	gene_id "ENSRNOG00000059260"; transcript_id "ENSRNOG00000059260_tx_12"; exon_id "3_127475267_127475479_-"; exonnum "52"; txlen "11597";
3	ENSEMBL114_rn	exon	127475267	127475479	0.113938656872946	-	.	gene_id "ENSRNOG00000059260"; transcript_id "ENSRNOG00000059260_tx_13"; exon_id "3_127475267_127475479_-"; exonnum "52"; txlen "11546";
3	ENSEMBL114_rn	exon	127475267	127475479	0.0979701191163908	-	.	gene_id "ENSRNOG00000059260"; transcript_id "ENSRNOG00000059260_tx_15"; exon_id "3_127475267_127475479_-"; exonnum "51"; txlen "11345";
3	ENSEMBL114_rn	exon	127475267	127475479	0.0912808999328977	-	.	gene_id "ENSRNOG00000059260"; transcript_id "ENSRNOG00000059260_tx_17"; exon_id "3_127475267_127475479_-"; exonnum "53"; txlen "11690";
3	ENSEMBL114_rn	exon	127475267	127475479	0.0909757798158216	-	.	gene_id "ENSRNOG00000059260"; transcript_id "ENSRNOG00000059260_tx_18"; exon_id "3_127475267_127475479_-"; exonnum "52"; txlen "11490";
3	ENSEMBL114_rn	exon	127475267	127475479	0.0382504165222756	-	.	gene_id "ENSRNOG00000059260"; transcript_id "ENSRNOG00000059260_tx_21"; exon_id "3_127475267_127475479_-"; exonnum "32"; txlen "6229";
3	ENSEMBL114_rn	exon	127475267	127475479	0.0382504165222756	-	.	gene_id "ENSRNOG00000059260"; transcript_id "ENSRNOG00000059260_tx_22"; exon_id "3_127475267_127475479_-"; exonnum "33"; txlen "6421";
3	ENSEMBL114_rn	exon	127475267	127475479	0.0326680643689631	-	.	gene_id "ENSRNOG00000059260"; transcript_id "ENSRNOG00000059260_tx_23"; exon_id "3_127475267_127475479_-"; exonnum "52"; txlen "11525";
3	ENSEMBL114_rn	exon	127475267	127475479	0.0326680643689631	-	.	gene_id "ENSRNOG00000059260"; transcript_id "ENSRNOG00000059260_tx_24"; exon_id "3_127475267_127475479_-"; exonnum "53"; txlen "11694";
3	ENSEMBL114_rn	exon	127475267	127475479	0.0326680643689631	-	.	gene_id "ENSRNOG00000059260"; transcript_id "ENSRNOG00000059260_tx_25"; exon_id "3_127475267_127475479_-"; exonnum "53"; txlen "11777";
3	ENSEMBL114_rn	exon	127475267	127475479	0.0221989024459635	-	.	gene_id "ENSRNOG00000059260"; transcript_id "ENSRNOG00000059260_tx_26"; exon_id "3_127475267_127475479_-"; exonnum "31"; txlen "6028";
3	ENSEMBL114_rn	exon	127475267	127475479	0.0221989024459635	-	.	gene_id "ENSRNOG00000059260"; transcript_id "ENSRNOG00000059260_tx_27"; exon_id "3_127475267_127475479_-"; exonnum "32"; txlen "6220";
3	ENSEMBL114_rn	exon	127475267	127475479	0.809998786352116	-	.	gene_id "ENSRNOG00000059260"; transcript_id "ENSRNOG00000059260_tx_3"; exon_id "3_127475267_127475479_-"; exonnum "53"; txlen "11738";
3	ENSEMBL114_rn	exon	127475267	127475479	0.0168354550670139	-	.	gene_id "ENSRNOG00000059260"; transcript_id "ENSRNOG00000059260_tx_34"; exon_id "3_127475267_127475479_-"; exonnum "29"; txlen "6805";
3	ENSEMBL114_rn	exon	127475267	127475479	0.0168354550670139	-	.	gene_id "ENSRNOG00000059260"; transcript_id "ENSRNOG00000059260_tx_35"; exon_id "3_127475267_127475479_-"; exonnum "29"; txlen "6856";
3	ENSEMBL114_rn	exon	127475267	127475479	0.0160943035297939	-	.	gene_id "ENSRNOG00000059260"; transcript_id "ENSRNOG00000059260_tx_37"; exon_id "3_127475267_127475479_-"; exonnum "50"; txlen "11180";
3	ENSEMBL114_rn	exon	127475267	127475479	0.0147550456184587	-	.	gene_id "ENSRNOG00000059260"; transcript_id "ENSRNOG00000059260_tx_38"; exon_id "3_127475267_127475479_-"; exonnum "52"; txlen "9945";
3	ENSEMBL114_rn	exon	127475267	127475479	0.265587921125088	-	.	gene_id "ENSRNOG00000059260"; transcript_id "ENSRNOG00000059260_tx_4"; exon_id "3_127475267_127475479_-"; exonnum "52"; txlen "10062";
3	ENSEMBL114_rn	exon	127475267	127475479	0.0135229800645454	-	.	gene_id "ENSRNOG00000059260"; transcript_id "ENSRNOG00000059260_tx_42"; exon_id "3_127475267_127475479_-"; exonnum "51"; txlen "11298";
3	ENSEMBL114_rn	exon	127475267	127475479	0.0135229800645454	-	.	gene_id "ENSRNOG00000059260"; transcript_id "ENSRNOG00000059260_tx_43"; exon_id "3_127475267_127475479_-"; exonnum "51"; txlen "11349";
3	ENSEMBL114_rn	exon	127475267	127475479	0.265587921125088	-	.	gene_id "ENSRNOG00000059260"; transcript_id "ENSRNOG00000059260_tx_5"; exon_id "3_127475267_127475479_-"; exonnum "52"; txlen "10145";
3	ENSEMBL114_rn	exon	127475267	127475479	0.265587921125088	-	.	gene_id "ENSRNOG00000059260"; transcript_id "ENSRNOG00000059260_tx_6"; exon_id "3_127475267_127475479_-"; exonnum "52"; txlen "10011";
3	ENSEMBL114_rn	exon	127475267	127475479	0.00814284903156165	-	.	gene_id "ENSRNOG00000059260"; transcript_id "ENSRNOG00000059260_tx_64"; exon_id "3_127475267_127475479_-"; exonnum "51"; txlen "11381";
3	ENSEMBL114_rn	exon	127475267	127475479	0.00814284903156165	-	.	gene_id "ENSRNOG00000059260"; transcript_id "ENSRNOG00000059260_tx_65"; exon_id "3_127475267_127475479_-"; exonnum "51"; txlen "11432";
3	ENSEMBL114_rn	exon	127475267	127475479	0.00814284903156165	-	.	gene_id "ENSRNOG00000059260"; transcript_id "ENSRNOG00000059260_tx_66"; exon_id "3_127475267_127475479_-"; exonnum "52"; txlen "11573";
3	ENSEMBL114_rn	exon	127475267	127475479	0.0070177872695779	-	.	gene_id "ENSRNOG00000059260"; transcript_id "ENSRNOG00000059260_tx_68"; exon_id "3_127475267_127475479_-"; exonnum "51"; txlen "11495";
3	ENSEMBL114_rn	exon	127475267	127475479	0.0070177872695779	-	.	gene_id "ENSRNOG00000059260"; transcript_id "ENSRNOG00000059260_tx_69"; exon_id "3_127475267_127475479_-"; exonnum "51"; txlen "11546";
3	ENSEMBL114_rn	exon	127475267	127475479	0.265587921125088	-	.	gene_id "ENSRNOG00000059260"; transcript_id "ENSRNOG00000059260_tx_7"; exon_id "3_127475267_127475479_-"; exonnum "52"; txlen "10094";
3	ENSEMBL114_rn	exon	127475267	127475479	0.0070177872695779	-	.	gene_id "ENSRNOG00000059260"; transcript_id "ENSRNOG00000059260_tx_70"; exon_id "3_127475267_127475479_-"; exonnum "51"; txlen "11446";
3	ENSEMBL114_rn	exon	127475267	127475479	0.0070177872695779	-	.	gene_id "ENSRNOG00000059260"; transcript_id "ENSRNOG00000059260_tx_71"; exon_id "3_127475267_127475479_-"; exonnum "50"; txlen "11303";
3	ENSEMBL114_rn	exon	127475267	127475479	0.0070177872695779	-	.	gene_id "ENSRNOG00000059260"; transcript_id "ENSRNOG00000059260_tx_72"; exon_id "3_127475267_127475479_-"; exonnum "50"; txlen "11354";
3	ENSEMBL114_rn	exon	127475267	127475479	0.0070177872695779	-	.	gene_id "ENSRNOG00000059260"; transcript_id "ENSRNOG00000059260_tx_73"; exon_id "3_127475267_127475479_-"; exonnum "50"; txlen "11254";
3	ENSEMBL114_rn	exon	127475267	127475479	0.0070177872695779	-	.	gene_id "ENSRNOG00000059260"; transcript_id "ENSRNOG00000059260_tx_74"; exon_id "3_127475267_127475479_-"; exonnum "50"; txlen "11330";
3	ENSEMBL114_rn	exon	127475267	127475479	0.0070177872695779	-	.	gene_id "ENSRNOG00000059260"; transcript_id "ENSRNOG00000059260_tx_76"; exon_id "3_127475267_127475479_-"; exonnum "50"; txlen "11381";
3	ENSEMBL114_rn	exon	127475267	127475479	0.207325970617715	-	.	gene_id "ENSRNOG00000059260"; transcript_id "ENSRNOG00000059260_tx_8"; exon_id "3_127475267_127475479_-"; exonnum "54"; txlen "11859";
3	ENSEMBL114_rn	exon	127475267	127475479	0.15741681844037	-	.	gene_id "ENSRNOG00000059260"; transcript_id "ENSRNOG00000059260_tx_9"; exon_id "3_127475267_127475479_-"; exonnum "54"; txlen "11942";
3	ensembl	exon	127475704	127475890	0	-	.	gene_id "ENSRNOG00000059260"; gene_version "3"; transcript_id "ENSRNOT00000077546"; transcript_version "3"; exon_number "52"; gene_name "Sptbn5"; gene_source "ensembl"; gene_biotype "protein_coding"; transcript_name "Sptbn5-201"; transcript_source "ensembl"; transcript_biotype "protein_coding"; exon_id "ENSRNOE00000540121"; exon_version "1"; tag "Ensembl_canonical";
3	ensembl	CDS	127475704	127475890	0	-	1	gene_id "ENSRNOG00000059260"; gene_version "3"; transcript_id "ENSRNOT00000077546"; transcript_version "3"; exon_number "52"; gene_name "Sptbn5"; gene_source "ensembl"; gene_biotype "protein_coding"; transcript_name "Sptbn5-201"; transcript_source "ensembl"; transcript_biotype "protein_coding"; protein_id "ENSRNOP00000070492"; protein_version "3"; tag "Ensembl_canonical";
3	ENSEMBL114_rn	exon	127475704	127475890	1.35949688247578	-	.	gene_id "ENSRNOG00000059260"; transcript_id "ENSRNOG00000059260_tx_1"; exon_id "3_127475704_127475890_-"; exonnum "52"; txlen "11655";
3	ENSEMBL114_rn	exon	127475704	127475890	0.119318787905929	-	.	gene_id "ENSRNOG00000059260"; transcript_id "ENSRNOG00000059260_tx_10"; exon_id "3_127475704_127475890_-"; exonnum "51"; txlen "11463";
3	ENSEMBL114_rn	exon	127475704	127475890	0.119318787905929	-	.	gene_id "ENSRNOG00000059260"; transcript_id "ENSRNOG00000059260_tx_11"; exon_id "3_127475704_127475890_-"; exonnum "51"; txlen "11514";
3	ENSEMBL114_rn	exon	127475704	127475890	0.113938656872946	-	.	gene_id "ENSRNOG00000059260"; transcript_id "ENSRNOG00000059260_tx_12"; exon_id "3_127475704_127475890_-"; exonnum "51"; txlen "11597";
3	ENSEMBL114_rn	exon	127475704	127475890	0.113938656872946	-	.	gene_id "ENSRNOG00000059260"; transcript_id "ENSRNOG00000059260_tx_13"; exon_id "3_127475704_127475890_-"; exonnum "51"; txlen "11546";
3	ENSEMBL114_rn	exon	127475704	127475890	0.0979701191163908	-	.	gene_id "ENSRNOG00000059260"; transcript_id "ENSRNOG00000059260_tx_15"; exon_id "3_127475704_127475890_-"; exonnum "50"; txlen "11345";
3	ENSEMBL114_rn	exon	127475704	127475890	0.0912808999328977	-	.	gene_id "ENSRNOG00000059260"; transcript_id "ENSRNOG00000059260_tx_17"; exon_id "3_127475704_127475890_-"; exonnum "52"; txlen "11690";
3	ENSEMBL114_rn	exon	127475704	127475890	0.0909757798158216	-	.	gene_id "ENSRNOG00000059260"; transcript_id "ENSRNOG00000059260_tx_18"; exon_id "3_127475704_127475890_-"; exonnum "51"; txlen "11490";
3	ENSEMBL114_rn	exon	127475704	127475890	0.0382504165222756	-	.	gene_id "ENSRNOG00000059260"; transcript_id "ENSRNOG00000059260_tx_21"; exon_id "3_127475704_127475890_-"; exonnum "31"; txlen "6229";
3	ENSEMBL114_rn	exon	127475704	127475890	0.0382504165222756	-	.	gene_id "ENSRNOG00000059260"; transcript_id "ENSRNOG00000059260_tx_22"; exon_id "3_127475704_127475890_-"; exonnum "32"; txlen "6421";
3	ENSEMBL114_rn	exon	127475704	127475890	0.0326680643689631	-	.	gene_id "ENSRNOG00000059260"; transcript_id "ENSRNOG00000059260_tx_23"; exon_id "3_127475704_127475890_-"; exonnum "51"; txlen "11525";
3	ENSEMBL114_rn	exon	127475704	127475890	0.0326680643689631	-	.	gene_id "ENSRNOG00000059260"; transcript_id "ENSRNOG00000059260_tx_24"; exon_id "3_127475704_127475890_-"; exonnum "52"; txlen "11694";
3	ENSEMBL114_rn	exon	127475704	127475890	0.0326680643689631	-	.	gene_id "ENSRNOG00000059260"; transcript_id "ENSRNOG00000059260_tx_25"; exon_id "3_127475704_127475890_-"; exonnum "52"; txlen "11777";
3	ENSEMBL114_rn	exon	127475704	127475890	0.0221989024459635	-	.	gene_id "ENSRNOG00000059260"; transcript_id "ENSRNOG00000059260_tx_26"; exon_id "3_127475704_127475890_-"; exonnum "30"; txlen "6028";
3	ENSEMBL114_rn	exon	127475704	127475890	0.0221989024459635	-	.	gene_id "ENSRNOG00000059260"; transcript_id "ENSRNOG00000059260_tx_27"; exon_id "3_127475704_127475890_-"; exonnum "31"; txlen "6220";
3	ENSEMBL114_rn	exon	127475704	127475890	0.809998786352116	-	.	gene_id "ENSRNOG00000059260"; transcript_id "ENSRNOG00000059260_tx_3"; exon_id "3_127475704_127475890_-"; exonnum "52"; txlen "11738";
3	ENSEMBL114_rn	exon	127475704	127475890	0.0168354550670139	-	.	gene_id "ENSRNOG00000059260"; transcript_id "ENSRNOG00000059260_tx_34"; exon_id "3_127475704_127475890_-"; exonnum "28"; txlen "6805";
3	ENSEMBL114_rn	exon	127475704	127475890	0.0168354550670139	-	.	gene_id "ENSRNOG00000059260"; transcript_id "ENSRNOG00000059260_tx_35"; exon_id "3_127475704_127475890_-"; exonnum "28"; txlen "6856";
3	ENSEMBL114_rn	exon	127475704	127475890	0.0160943035297939	-	.	gene_id "ENSRNOG00000059260"; transcript_id "ENSRNOG00000059260_tx_37"; exon_id "3_127475704_127475890_-"; exonnum "49"; txlen "11180";
3	ENSEMBL114_rn	exon	127475704	127475890	0.0147550456184587	-	.	gene_id "ENSRNOG00000059260"; transcript_id "ENSRNOG00000059260_tx_38"; exon_id "3_127475704_127475890_-"; exonnum "51"; txlen "9945";
3	ENSEMBL114_rn	exon	127475704	127475890	0.265587921125088	-	.	gene_id "ENSRNOG00000059260"; transcript_id "ENSRNOG00000059260_tx_4"; exon_id "3_127475704_127475890_-"; exonnum "51"; txlen "10062";
3	ENSEMBL114_rn	exon	127475704	127475890	0.0135229800645454	-	.	gene_id "ENSRNOG00000059260"; transcript_id "ENSRNOG00000059260_tx_42"; exon_id "3_127475704_127475890_-"; exonnum "50"; txlen "11298";
3	ENSEMBL114_rn	exon	127475704	127475890	0.0135229800645454	-	.	gene_id "ENSRNOG00000059260"; transcript_id "ENSRNOG00000059260_tx_43"; exon_id "3_127475704_127475890_-"; exonnum "50"; txlen "11349";
3	ENSEMBL114_rn	exon	127475704	127475890	0.265587921125088	-	.	gene_id "ENSRNOG00000059260"; transcript_id "ENSRNOG00000059260_tx_5"; exon_id "3_127475704_127475890_-"; exonnum "51"; txlen "10145";
3	ENSEMBL114_rn	exon	127475704	127475890	0.265587921125088	-	.	gene_id "ENSRNOG00000059260"; transcript_id "ENSRNOG00000059260_tx_6"; exon_id "3_127475704_127475890_-"; exonnum "51"; txlen "10011";
3	ENSEMBL114_rn	exon	127475704	127475890	0.00814284903156165	-	.	gene_id "ENSRNOG00000059260"; transcript_id "ENSRNOG00000059260_tx_64"; exon_id "3_127475704_127475890_-"; exonnum "50"; txlen "11381";
3	ENSEMBL114_rn	exon	127475704	127475890	0.00814284903156165	-	.	gene_id "ENSRNOG00000059260"; transcript_id "ENSRNOG00000059260_tx_65"; exon_id "3_127475704_127475890_-"; exonnum "50"; txlen "11432";
3	ENSEMBL114_rn	exon	127475704	127475890	0.00814284903156165	-	.	gene_id "ENSRNOG00000059260"; transcript_id "ENSRNOG00000059260_tx_66"; exon_id "3_127475704_127475890_-"; exonnum "51"; txlen "11573";
3	ENSEMBL114_rn	exon	127475704	127475890	0.0070177872695779	-	.	gene_id "ENSRNOG00000059260"; transcript_id "ENSRNOG00000059260_tx_68"; exon_id "3_127475704_127475890_-"; exonnum "50"; txlen "11495";
3	ENSEMBL114_rn	exon	127475704	127475890	0.0070177872695779	-	.	gene_id "ENSRNOG00000059260"; transcript_id "ENSRNOG00000059260_tx_69"; exon_id "3_127475704_127475890_-"; exonnum "50"; txlen "11546";
3	ENSEMBL114_rn	exon	127475704	127475890	0.265587921125088	-	.	gene_id "ENSRNOG00000059260"; transcript_id "ENSRNOG00000059260_tx_7"; exon_id "3_127475704_127475890_-"; exonnum "51"; txlen "10094";
3	ENSEMBL114_rn	exon	127475704	127475890	0.0070177872695779	-	.	gene_id "ENSRNOG00000059260"; transcript_id "ENSRNOG00000059260_tx_70"; exon_id "3_127475704_127475890_-"; exonnum "50"; txlen "11446";
3	ENSEMBL114_rn	exon	127475704	127475890	0.0070177872695779	-	.	gene_id "ENSRNOG00000059260"; transcript_id "ENSRNOG00000059260_tx_71"; exon_id "3_127475704_127475890_-"; exonnum "49"; txlen "11303";
3	ENSEMBL114_rn	exon	127475704	127475890	0.0070177872695779	-	.	gene_id "ENSRNOG00000059260"; transcript_id "ENSRNOG00000059260_tx_72"; exon_id "3_127475704_127475890_-"; exonnum "49"; txlen "11354";
3	ENSEMBL114_rn	exon	127475704	127475890	0.0070177872695779	-	.	gene_id "ENSRNOG00000059260"; transcript_id "ENSRNOG00000059260_tx_73"; exon_id "3_127475704_127475890_-"; exonnum "49"; txlen "11254";
3	ENSEMBL114_rn	exon	127475704	127475890	0.0070177872695779	-	.	gene_id "ENSRNOG00000059260"; transcript_id "ENSRNOG00000059260_tx_74"; exon_id "3_127475704_127475890_-"; exonnum "49"; txlen "11330";
3	ENSEMBL114_rn	exon	127475704	127475890	0.0070177872695779	-	.	gene_id "ENSRNOG00000059260"; transcript_id "ENSRNOG00000059260_tx_76"; exon_id "3_127475704_127475890_-"; exonnum "49"; txlen "11381";
3	ENSEMBL114_rn	exon	127475704	127475890	0.207325970617715	-	.	gene_id "ENSRNOG00000059260"; transcript_id "ENSRNOG00000059260_tx_8"; exon_id "3_127475704_127475890_-"; exonnum "53"; txlen "11859";
3	ENSEMBL114_rn	exon	127475704	127475890	0.15741681844037	-	.	gene_id "ENSRNOG00000059260"; transcript_id "ENSRNOG00000059260_tx_9"; exon_id "3_127475704_127475890_-"; exonnum "53"; txlen "11942";
3	ensembl	exon	127475979	127476235	0	-	.	gene_id "ENSRNOG00000059260"; gene_version "3"; transcript_id "ENSRNOT00000077546"; transcript_version "3"; exon_number "51"; gene_name "Sptbn5"; gene_source "ensembl"; gene_biotype "protein_coding"; transcript_name "Sptbn5-201"; transcript_source "ensembl"; transcript_biotype "protein_coding"; exon_id "ENSRNOE00000538310"; exon_version "1"; tag "Ensembl_canonical";
3	ensembl	CDS	127475979	127476235	0	-	0	gene_id "ENSRNOG00000059260"; gene_version "3"; transcript_id "ENSRNOT00000077546"; transcript_version "3"; exon_number "51"; gene_name "Sptbn5"; gene_source "ensembl"; gene_biotype "protein_coding"; transcript_name "Sptbn5-201"; transcript_source "ensembl"; transcript_biotype "protein_coding"; protein_id "ENSRNOP00000070492"; protein_version "3"; tag "Ensembl_canonical";
3	ENSEMBL114_rn	exon	127475979	127476235	1.35949688247578	-	.	gene_id "ENSRNOG00000059260"; transcript_id "ENSRNOG00000059260_tx_1"; exon_id "3_127475979_127476235_-"; exonnum "51"; txlen "11655";
3	ENSEMBL114_rn	exon	127475979	127476235	0.119318787905929	-	.	gene_id "ENSRNOG00000059260"; transcript_id "ENSRNOG00000059260_tx_10"; exon_id "3_127475979_127476235_-"; exonnum "50"; txlen "11463";
3	ENSEMBL114_rn	exon	127475979	127476235	0.119318787905929	-	.	gene_id "ENSRNOG00000059260"; transcript_id "ENSRNOG00000059260_tx_11"; exon_id "3_127475979_127476235_-"; exonnum "50"; txlen "11514";
3	ENSEMBL114_rn	exon	127475979	127476235	0.113938656872946	-	.	gene_id "ENSRNOG00000059260"; transcript_id "ENSRNOG00000059260_tx_12"; exon_id "3_127475979_127476235_-"; exonnum "50"; txlen "11597";
3	ENSEMBL114_rn	exon	127475979	127476235	0.113938656872946	-	.	gene_id "ENSRNOG00000059260"; transcript_id "ENSRNOG00000059260_tx_13"; exon_id "3_127475979_127476235_-"; exonnum "50"; txlen "11546";
3	ENSEMBL114_rn	exon	127475979	127476235	0.0979701191163908	-	.	gene_id "ENSRNOG00000059260"; transcript_id "ENSRNOG00000059260_tx_15"; exon_id "3_127475979_127476235_-"; exonnum "49"; txlen "11345";
3	ENSEMBL114_rn	exon	127475979	127476235	0.0912808999328977	-	.	gene_id "ENSRNOG00000059260"; transcript_id "ENSRNOG00000059260_tx_17"; exon_id "3_127475979_127476235_-"; exonnum "51"; txlen "11690";
3	ENSEMBL114_rn	exon	127475979	127476235	0.0909757798158216	-	.	gene_id "ENSRNOG00000059260"; transcript_id "ENSRNOG00000059260_tx_18"; exon_id "3_127475979_127476235_-"; exonnum "50"; txlen "11490";
3	ENSEMBL114_rn	exon	127475979	127476235	0.0382504165222756	-	.	gene_id "ENSRNOG00000059260"; transcript_id "ENSRNOG00000059260_tx_21"; exon_id "3_127475979_127476235_-"; exonnum "30"; txlen "6229";
3	ENSEMBL114_rn	exon	127475979	127476235	0.0382504165222756	-	.	gene_id "ENSRNOG00000059260"; transcript_id "ENSRNOG00000059260_tx_22"; exon_id "3_127475979_127476235_-"; exonnum "31"; txlen "6421";
3	ENSEMBL114_rn	exon	127475979	127476235	0.0326680643689631	-	.	gene_id "ENSRNOG00000059260"; transcript_id "ENSRNOG00000059260_tx_23"; exon_id "3_127475979_127476235_-"; exonnum "50"; txlen "11525";
3	ENSEMBL114_rn	exon	127475979	127476235	0.0326680643689631	-	.	gene_id "ENSRNOG00000059260"; transcript_id "ENSRNOG00000059260_tx_24"; exon_id "3_127475979_127476235_-"; exonnum "51"; txlen "11694";
3	ENSEMBL114_rn	exon	127475979	127476235	0.0326680643689631	-	.	gene_id "ENSRNOG00000059260"; transcript_id "ENSRNOG00000059260_tx_25"; exon_id "3_127475979_127476235_-"; exonnum "51"; txlen "11777";
3	ENSEMBL114_rn	exon	127475979	127476235	0.0221989024459635	-	.	gene_id "ENSRNOG00000059260"; transcript_id "ENSRNOG00000059260_tx_26"; exon_id "3_127475979_127476235_-"; exonnum "29"; txlen "6028";
3	ENSEMBL114_rn	exon	127475979	127476235	0.0221989024459635	-	.	gene_id "ENSRNOG00000059260"; transcript_id "ENSRNOG00000059260_tx_27"; exon_id "3_127475979_127476235_-"; exonnum "30"; txlen "6220";
3	ENSEMBL114_rn	exon	127475979	127476235	0.809998786352116	-	.	gene_id "ENSRNOG00000059260"; transcript_id "ENSRNOG00000059260_tx_3"; exon_id "3_127475979_127476235_-"; exonnum "51"; txlen "11738";
3	ENSEMBL114_rn	exon	127475979	127476235	0.0168354550670139	-	.	gene_id "ENSRNOG00000059260"; transcript_id "ENSRNOG00000059260_tx_34"; exon_id "3_127475979_127476235_-"; exonnum "27"; txlen "6805";
3	ENSEMBL114_rn	exon	127475979	127476235	0.0168354550670139	-	.	gene_id "ENSRNOG00000059260"; transcript_id "ENSRNOG00000059260_tx_35"; exon_id "3_127475979_127476235_-"; exonnum "27"; txlen "6856";
3	ENSEMBL114_rn	exon	127475979	127476235	0.0160943035297939	-	.	gene_id "ENSRNOG00000059260"; transcript_id "ENSRNOG00000059260_tx_37"; exon_id "3_127475979_127476235_-"; exonnum "48"; txlen "11180";
3	ENSEMBL114_rn	exon	127475979	127476235	0.0147550456184587	-	.	gene_id "ENSRNOG00000059260"; transcript_id "ENSRNOG00000059260_tx_38"; exon_id "3_127475979_127476235_-"; exonnum "50"; txlen "9945";
3	ENSEMBL114_rn	exon	127475979	127476235	0.265587921125088	-	.	gene_id "ENSRNOG00000059260"; transcript_id "ENSRNOG00000059260_tx_4"; exon_id "3_127475979_127476235_-"; exonnum "50"; txlen "10062";
3	ENSEMBL114_rn	exon	127475979	127476235	0.0135229800645454	-	.	gene_id "ENSRNOG00000059260"; transcript_id "ENSRNOG00000059260_tx_42"; exon_id "3_127475979_127476235_-"; exonnum "49"; txlen "11298";
3	ENSEMBL114_rn	exon	127475979	127476235	0.0135229800645454	-	.	gene_id "ENSRNOG00000059260"; transcript_id "ENSRNOG00000059260_tx_43"; exon_id "3_127475979_127476235_-"; exonnum "49"; txlen "11349";
3	ENSEMBL114_rn	exon	127475979	127476235	0.265587921125088	-	.	gene_id "ENSRNOG00000059260"; transcript_id "ENSRNOG00000059260_tx_5"; exon_id "3_127475979_127476235_-"; exonnum "50"; txlen "10145";
3	ENSEMBL114_rn	exon	127475979	127476235	0.265587921125088	-	.	gene_id "ENSRNOG00000059260"; transcript_id "ENSRNOG00000059260_tx_6"; exon_id "3_127475979_127476235_-"; exonnum "50"; txlen "10011";
3	ENSEMBL114_rn	exon	127475979	127476235	0.00814284903156165	-	.	gene_id "ENSRNOG00000059260"; transcript_id "ENSRNOG00000059260_tx_64"; exon_id "3_127475979_127476235_-"; exonnum "49"; txlen "11381";
3	ENSEMBL114_rn	exon	127475979	127476235	0.00814284903156165	-	.	gene_id "ENSRNOG00000059260"; transcript_id "ENSRNOG00000059260_tx_65"; exon_id "3_127475979_127476235_-"; exonnum "49"; txlen "11432";
3	ENSEMBL114_rn	exon	127475979	127476235	0.00814284903156165	-	.	gene_id "ENSRNOG00000059260"; transcript_id "ENSRNOG00000059260_tx_66"; exon_id "3_127475979_127476235_-"; exonnum "50"; txlen "11573";
3	ENSEMBL114_rn	exon	127475979	127476235	0.0070177872695779	-	.	gene_id "ENSRNOG00000059260"; transcript_id "ENSRNOG00000059260_tx_68"; exon_id "3_127475979_127476235_-"; exonnum "49"; txlen "11495";
3	ENSEMBL114_rn	exon	127475979	127476235	0.0070177872695779	-	.	gene_id "ENSRNOG00000059260"; transcript_id "ENSRNOG00000059260_tx_69"; exon_id "3_127475979_127476235_-"; exonnum "49"; txlen "11546";
3	ENSEMBL114_rn	exon	127475979	127476235	0.265587921125088	-	.	gene_id "ENSRNOG00000059260"; transcript_id "ENSRNOG00000059260_tx_7"; exon_id "3_127475979_127476235_-"; exonnum "50"; txlen "10094";
3	ENSEMBL114_rn	exon	127475979	127476235	0.0070177872695779	-	.	gene_id "ENSRNOG00000059260"; transcript_id "ENSRNOG00000059260_tx_70"; exon_id "3_127475979_127476235_-"; exonnum "49"; txlen "11446";
3	ENSEMBL114_rn	exon	127475979	127476235	0.0070177872695779	-	.	gene_id "ENSRNOG00000059260"; transcript_id "ENSRNOG00000059260_tx_71"; exon_id "3_127475979_127476235_-"; exonnum "48"; txlen "11303";
3	ENSEMBL114_rn	exon	127475979	127476235	0.0070177872695779	-	.	gene_id "ENSRNOG00000059260"; transcript_id "ENSRNOG00000059260_tx_72"; exon_id "3_127475979_127476235_-"; exonnum "48"; txlen "11354";
3	ENSEMBL114_rn	exon	127475979	127476235	0.0070177872695779	-	.	gene_id "ENSRNOG00000059260"; transcript_id "ENSRNOG00000059260_tx_73"; exon_id "3_127475979_127476235_-"; exonnum "48"; txlen "11254";
3	ENSEMBL114_rn	exon	127475979	127476235	0.0070177872695779	-	.	gene_id "ENSRNOG00000059260"; transcript_id "ENSRNOG00000059260_tx_74"; exon_id "3_127475979_127476235_-"; exonnum "48"; txlen "11330";
3	ENSEMBL114_rn	exon	127475979	127476235	0.0070177872695779	-	.	gene_id "ENSRNOG00000059260"; transcript_id "ENSRNOG00000059260_tx_76"; exon_id "3_127475979_127476235_-"; exonnum "48"; txlen "11381";
3	ENSEMBL114_rn	exon	127475979	127476235	0.207325970617715	-	.	gene_id "ENSRNOG00000059260"; transcript_id "ENSRNOG00000059260_tx_8"; exon_id "3_127475979_127476235_-"; exonnum "52"; txlen "11859";
3	ENSEMBL114_rn	exon	127475979	127476235	0.15741681844037	-	.	gene_id "ENSRNOG00000059260"; transcript_id "ENSRNOG00000059260_tx_9"; exon_id "3_127475979_127476235_-"; exonnum "52"; txlen "11942";
3	ensembl	exon	127476325	127476462	0	-	.	gene_id "ENSRNOG00000059260"; gene_version "3"; transcript_id "ENSRNOT00000077546"; transcript_version "3"; exon_number "50"; gene_name "Sptbn5"; gene_source "ensembl"; gene_biotype "protein_coding"; transcript_name "Sptbn5-201"; transcript_source "ensembl"; transcript_biotype "protein_coding"; exon_id "ENSRNOE00000541109"; exon_version "1"; tag "Ensembl_canonical";
3	ensembl	CDS	127476325	127476462	0	-	0	gene_id "ENSRNOG00000059260"; gene_version "3"; transcript_id "ENSRNOT00000077546"; transcript_version "3"; exon_number "50"; gene_name "Sptbn5"; gene_source "ensembl"; gene_biotype "protein_coding"; transcript_name "Sptbn5-201"; transcript_source "ensembl"; transcript_biotype "protein_coding"; protein_id "ENSRNOP00000070492"; protein_version "3"; tag "Ensembl_canonical";
3	ENSEMBL114_rn	exon	127476325	127476462	1.35949688247578	-	.	gene_id "ENSRNOG00000059260"; transcript_id "ENSRNOG00000059260_tx_1"; exon_id "3_127476325_127476462_-"; exonnum "50"; txlen "11655";
3	ENSEMBL114_rn	exon	127476325	127476462	0.119318787905929	-	.	gene_id "ENSRNOG00000059260"; transcript_id "ENSRNOG00000059260_tx_10"; exon_id "3_127476325_127476462_-"; exonnum "49"; txlen "11463";
3	ENSEMBL114_rn	exon	127476325	127476462	0.119318787905929	-	.	gene_id "ENSRNOG00000059260"; transcript_id "ENSRNOG00000059260_tx_11"; exon_id "3_127476325_127476462_-"; exonnum "49"; txlen "11514";
3	ENSEMBL114_rn	exon	127476325	127476462	0.113938656872946	-	.	gene_id "ENSRNOG00000059260"; transcript_id "ENSRNOG00000059260_tx_12"; exon_id "3_127476325_127476462_-"; exonnum "49"; txlen "11597";
3	ENSEMBL114_rn	exon	127476325	127476462	0.113938656872946	-	.	gene_id "ENSRNOG00000059260"; transcript_id "ENSRNOG00000059260_tx_13"; exon_id "3_127476325_127476462_-"; exonnum "49"; txlen "11546";
3	ENSEMBL114_rn	exon	127476325	127476462	0.0979701191163908	-	.	gene_id "ENSRNOG00000059260"; transcript_id "ENSRNOG00000059260_tx_15"; exon_id "3_127476325_127476462_-"; exonnum "48"; txlen "11345";
3	ENSEMBL114_rn	exon	127476325	127476462	0.0912808999328977	-	.	gene_id "ENSRNOG00000059260"; transcript_id "ENSRNOG00000059260_tx_17"; exon_id "3_127476325_127476462_-"; exonnum "50"; txlen "11690";
3	ENSEMBL114_rn	exon	127476325	127476462	0.0909757798158216	-	.	gene_id "ENSRNOG00000059260"; transcript_id "ENSRNOG00000059260_tx_18"; exon_id "3_127476325_127476462_-"; exonnum "49"; txlen "11490";
3	ENSEMBL114_rn	exon	127476325	127476462	0.0382504165222756	-	.	gene_id "ENSRNOG00000059260"; transcript_id "ENSRNOG00000059260_tx_21"; exon_id "3_127476325_127476462_-"; exonnum "29"; txlen "6229";
3	ENSEMBL114_rn	exon	127476325	127476462	0.0382504165222756	-	.	gene_id "ENSRNOG00000059260"; transcript_id "ENSRNOG00000059260_tx_22"; exon_id "3_127476325_127476462_-"; exonnum "30"; txlen "6421";
3	ENSEMBL114_rn	exon	127476325	127476462	0.0326680643689631	-	.	gene_id "ENSRNOG00000059260"; transcript_id "ENSRNOG00000059260_tx_23"; exon_id "3_127476325_127476462_-"; exonnum "49"; txlen "11525";
3	ENSEMBL114_rn	exon	127476325	127476462	0.0326680643689631	-	.	gene_id "ENSRNOG00000059260"; transcript_id "ENSRNOG00000059260_tx_24"; exon_id "3_127476325_127476462_-"; exonnum "50"; txlen "11694";
3	ENSEMBL114_rn	exon	127476325	127476462	0.0326680643689631	-	.	gene_id "ENSRNOG00000059260"; transcript_id "ENSRNOG00000059260_tx_25"; exon_id "3_127476325_127476462_-"; exonnum "50"; txlen "11777";
3	ENSEMBL114_rn	exon	127476325	127476462	0.0221989024459635	-	.	gene_id "ENSRNOG00000059260"; transcript_id "ENSRNOG00000059260_tx_26"; exon_id "3_127476325_127476462_-"; exonnum "28"; txlen "6028";
3	ENSEMBL114_rn	exon	127476325	127476462	0.0221989024459635	-	.	gene_id "ENSRNOG00000059260"; transcript_id "ENSRNOG00000059260_tx_27"; exon_id "3_127476325_127476462_-"; exonnum "29"; txlen "6220";
3	ENSEMBL114_rn	exon	127476325	127476462	0.809998786352116	-	.	gene_id "ENSRNOG00000059260"; transcript_id "ENSRNOG00000059260_tx_3"; exon_id "3_127476325_127476462_-"; exonnum "50"; txlen "11738";
3	ENSEMBL114_rn	exon	127476325	127476462	0.0168354550670139	-	.	gene_id "ENSRNOG00000059260"; transcript_id "ENSRNOG00000059260_tx_34"; exon_id "3_127476325_127476462_-"; exonnum "26"; txlen "6805";
3	ENSEMBL114_rn	exon	127476325	127476462	0.0168354550670139	-	.	gene_id "ENSRNOG00000059260"; transcript_id "ENSRNOG00000059260_tx_35"; exon_id "3_127476325_127476462_-"; exonnum "26"; txlen "6856";
3	ENSEMBL114_rn	exon	127476325	127476462	0.0160943035297939	-	.	gene_id "ENSRNOG00000059260"; transcript_id "ENSRNOG00000059260_tx_37"; exon_id "3_127476325_127476462_-"; exonnum "47"; txlen "11180";
3	ENSEMBL114_rn	exon	127476325	127476462	0.0147550456184587	-	.	gene_id "ENSRNOG00000059260"; transcript_id "ENSRNOG00000059260_tx_38"; exon_id "3_127476325_127476462_-"; exonnum "49"; txlen "9945";
3	ENSEMBL114_rn	exon	127476325	127476462	0.265587921125088	-	.	gene_id "ENSRNOG00000059260"; transcript_id "ENSRNOG00000059260_tx_4"; exon_id "3_127476325_127476462_-"; exonnum "49"; txlen "10062";
3	ENSEMBL114_rn	exon	127476325	127476462	0.0135229800645454	-	.	gene_id "ENSRNOG00000059260"; transcript_id "ENSRNOG00000059260_tx_42"; exon_id "3_127476325_127476462_-"; exonnum "48"; txlen "11298";
3	ENSEMBL114_rn	exon	127476325	127476462	0.0135229800645454	-	.	gene_id "ENSRNOG00000059260"; transcript_id "ENSRNOG00000059260_tx_43"; exon_id "3_127476325_127476462_-"; exonnum "48"; txlen "11349";
3	ENSEMBL114_rn	exon	127476325	127476462	0.265587921125088	-	.	gene_id "ENSRNOG00000059260"; transcript_id "ENSRNOG00000059260_tx_5"; exon_id "3_127476325_127476462_-"; exonnum "49"; txlen "10145";
3	ENSEMBL114_rn	exon	127476325	127476462	0.265587921125088	-	.	gene_id "ENSRNOG00000059260"; transcript_id "ENSRNOG00000059260_tx_6"; exon_id "3_127476325_127476462_-"; exonnum "49"; txlen "10011";
3	ENSEMBL114_rn	exon	127476325	127476462	0.00814284903156165	-	.	gene_id "ENSRNOG00000059260"; transcript_id "ENSRNOG00000059260_tx_64"; exon_id "3_127476325_127476462_-"; exonnum "48"; txlen "11381";
3	ENSEMBL114_rn	exon	127476325	127476462	0.00814284903156165	-	.	gene_id "ENSRNOG00000059260"; transcript_id "ENSRNOG00000059260_tx_65"; exon_id "3_127476325_127476462_-"; exonnum "48"; txlen "11432";
3	ENSEMBL114_rn	exon	127476325	127476462	0.00814284903156165	-	.	gene_id "ENSRNOG00000059260"; transcript_id "ENSRNOG00000059260_tx_66"; exon_id "3_127476325_127476462_-"; exonnum "49"; txlen "11573";
3	ENSEMBL114_rn	exon	127476325	127476462	0.0070177872695779	-	.	gene_id "ENSRNOG00000059260"; transcript_id "ENSRNOG00000059260_tx_68"; exon_id "3_127476325_127476462_-"; exonnum "48"; txlen "11495";
3	ENSEMBL114_rn	exon	127476325	127476462	0.0070177872695779	-	.	gene_id "ENSRNOG00000059260"; transcript_id "ENSRNOG00000059260_tx_69"; exon_id "3_127476325_127476462_-"; exonnum "48"; txlen "11546";
3	ENSEMBL114_rn	exon	127476325	127476462	0.265587921125088	-	.	gene_id "ENSRNOG00000059260"; transcript_id "ENSRNOG00000059260_tx_7"; exon_id "3_127476325_127476462_-"; exonnum "49"; txlen "10094";
3	ENSEMBL114_rn	exon	127476325	127476462	0.0070177872695779	-	.	gene_id "ENSRNOG00000059260"; transcript_id "ENSRNOG00000059260_tx_70"; exon_id "3_127476325_127476462_-"; exonnum "48"; txlen "11446";
3	ENSEMBL114_rn	exon	127476325	127476462	0.0070177872695779	-	.	gene_id "ENSRNOG00000059260"; transcript_id "ENSRNOG00000059260_tx_71"; exon_id "3_127476325_127476462_-"; exonnum "47"; txlen "11303";
3	ENSEMBL114_rn	exon	127476325	127476462	0.0070177872695779	-	.	gene_id "ENSRNOG00000059260"; transcript_id "ENSRNOG00000059260_tx_72"; exon_id "3_127476325_127476462_-"; exonnum "47"; txlen "11354";
3	ENSEMBL114_rn	exon	127476325	127476462	0.0070177872695779	-	.	gene_id "ENSRNOG00000059260"; transcript_id "ENSRNOG00000059260_tx_73"; exon_id "3_127476325_127476462_-"; exonnum "47"; txlen "11254";
3	ENSEMBL114_rn	exon	127476325	127476462	0.0070177872695779	-	.	gene_id "ENSRNOG00000059260"; transcript_id "ENSRNOG00000059260_tx_74"; exon_id "3_127476325_127476462_-"; exonnum "47"; txlen "11330";
3	ENSEMBL114_rn	exon	127476325	127476462	0.0070177872695779	-	.	gene_id "ENSRNOG00000059260"; transcript_id "ENSRNOG00000059260_tx_76"; exon_id "3_127476325_127476462_-"; exonnum "47"; txlen "11381";
3	ENSEMBL114_rn	exon	127476325	127476462	0.207325970617715	-	.	gene_id "ENSRNOG00000059260"; transcript_id "ENSRNOG00000059260_tx_8"; exon_id "3_127476325_127476462_-"; exonnum "51"; txlen "11859";
3	ENSEMBL114_rn	exon	127476325	127476462	0.15741681844037	-	.	gene_id "ENSRNOG00000059260"; transcript_id "ENSRNOG00000059260_tx_9"; exon_id "3_127476325_127476462_-"; exonnum "51"; txlen "11942";
3	ensembl	exon	127477156	127477302	0	-	.	gene_id "ENSRNOG00000059260"; gene_version "3"; transcript_id "ENSRNOT00000077546"; transcript_version "3"; exon_number "49"; gene_name "Sptbn5"; gene_source "ensembl"; gene_biotype "protein_coding"; transcript_name "Sptbn5-201"; transcript_source "ensembl"; transcript_biotype "protein_coding"; exon_id "ENSRNOE00000517886"; exon_version "1"; tag "Ensembl_canonical";
3	ensembl	CDS	127477156	127477302	0	-	0	gene_id "ENSRNOG00000059260"; gene_version "3"; transcript_id "ENSRNOT00000077546"; transcript_version "3"; exon_number "49"; gene_name "Sptbn5"; gene_source "ensembl"; gene_biotype "protein_coding"; transcript_name "Sptbn5-201"; transcript_source "ensembl"; transcript_biotype "protein_coding"; protein_id "ENSRNOP00000070492"; protein_version "3"; tag "Ensembl_canonical";
3	ENSEMBL114_rn	exon	127477156	127477302	1.35949688247578	-	.	gene_id "ENSRNOG00000059260"; transcript_id "ENSRNOG00000059260_tx_1"; exon_id "3_127477156_127477302_-"; exonnum "49"; txlen "11655";
3	ENSEMBL114_rn	exon	127477156	127477302	0.119318787905929	-	.	gene_id "ENSRNOG00000059260"; transcript_id "ENSRNOG00000059260_tx_10"; exon_id "3_127477156_127477302_-"; exonnum "48"; txlen "11463";
3	ENSEMBL114_rn	exon	127477156	127477302	0.119318787905929	-	.	gene_id "ENSRNOG00000059260"; transcript_id "ENSRNOG00000059260_tx_11"; exon_id "3_127477156_127477302_-"; exonnum "48"; txlen "11514";
3	ENSEMBL114_rn	exon	127477156	127477302	0.113938656872946	-	.	gene_id "ENSRNOG00000059260"; transcript_id "ENSRNOG00000059260_tx_12"; exon_id "3_127477156_127477302_-"; exonnum "48"; txlen "11597";
3	ENSEMBL114_rn	exon	127477156	127477302	0.113938656872946	-	.	gene_id "ENSRNOG00000059260"; transcript_id "ENSRNOG00000059260_tx_13"; exon_id "3_127477156_127477302_-"; exonnum "48"; txlen "11546";
3	ENSEMBL114_rn	exon	127477156	127477302	0.0979701191163908	-	.	gene_id "ENSRNOG00000059260"; transcript_id "ENSRNOG00000059260_tx_15"; exon_id "3_127477156_127477302_-"; exonnum "47"; txlen "11345";
3	ENSEMBL114_rn	exon	127477156	127477302	0.0912808999328977	-	.	gene_id "ENSRNOG00000059260"; transcript_id "ENSRNOG00000059260_tx_17"; exon_id "3_127477156_127477302_-"; exonnum "49"; txlen "11690";
3	ENSEMBL114_rn	exon	127477156	127477302	0.0909757798158216	-	.	gene_id "ENSRNOG00000059260"; transcript_id "ENSRNOG00000059260_tx_18"; exon_id "3_127477156_127477302_-"; exonnum "48"; txlen "11490";
3	ENSEMBL114_rn	exon	127477156	127477302	0.0382504165222756	-	.	gene_id "ENSRNOG00000059260"; transcript_id "ENSRNOG00000059260_tx_21"; exon_id "3_127477156_127477302_-"; exonnum "28"; txlen "6229";
3	ENSEMBL114_rn	exon	127477156	127477302	0.0382504165222756	-	.	gene_id "ENSRNOG00000059260"; transcript_id "ENSRNOG00000059260_tx_22"; exon_id "3_127477156_127477302_-"; exonnum "29"; txlen "6421";
3	ENSEMBL114_rn	exon	127477156	127477302	0.0326680643689631	-	.	gene_id "ENSRNOG00000059260"; transcript_id "ENSRNOG00000059260_tx_23"; exon_id "3_127477156_127477302_-"; exonnum "48"; txlen "11525";
3	ENSEMBL114_rn	exon	127477156	127477302	0.0326680643689631	-	.	gene_id "ENSRNOG00000059260"; transcript_id "ENSRNOG00000059260_tx_24"; exon_id "3_127477156_127477302_-"; exonnum "49"; txlen "11694";
3	ENSEMBL114_rn	exon	127477156	127477302	0.0326680643689631	-	.	gene_id "ENSRNOG00000059260"; transcript_id "ENSRNOG00000059260_tx_25"; exon_id "3_127477156_127477302_-"; exonnum "49"; txlen "11777";
3	ENSEMBL114_rn	exon	127477156	127477302	0.0221989024459635	-	.	gene_id "ENSRNOG00000059260"; transcript_id "ENSRNOG00000059260_tx_26"; exon_id "3_127477156_127477302_-"; exonnum "27"; txlen "6028";
3	ENSEMBL114_rn	exon	127477156	127477302	0.0221989024459635	-	.	gene_id "ENSRNOG00000059260"; transcript_id "ENSRNOG00000059260_tx_27"; exon_id "3_127477156_127477302_-"; exonnum "28"; txlen "6220";
3	ENSEMBL114_rn	exon	127477156	127477302	0.809998786352116	-	.	gene_id "ENSRNOG00000059260"; transcript_id "ENSRNOG00000059260_tx_3"; exon_id "3_127477156_127477302_-"; exonnum "49"; txlen "11738";
3	ENSEMBL114_rn	exon	127477156	127477302	0.0168354550670139	-	.	gene_id "ENSRNOG00000059260"; transcript_id "ENSRNOG00000059260_tx_34"; exon_id "3_127477156_127477302_-"; exonnum "25"; txlen "6805";
3	ENSEMBL114_rn	exon	127477156	127477302	0.0168354550670139	-	.	gene_id "ENSRNOG00000059260"; transcript_id "ENSRNOG00000059260_tx_35"; exon_id "3_127477156_127477302_-"; exonnum "25"; txlen "6856";
3	ENSEMBL114_rn	exon	127477156	127477302	0.0160943035297939	-	.	gene_id "ENSRNOG00000059260"; transcript_id "ENSRNOG00000059260_tx_37"; exon_id "3_127477156_127477302_-"; exonnum "46"; txlen "11180";
3	ENSEMBL114_rn	exon	127477156	127477302	0.0147550456184587	-	.	gene_id "ENSRNOG00000059260"; transcript_id "ENSRNOG00000059260_tx_38"; exon_id "3_127477156_127477302_-"; exonnum "48"; txlen "9945";
3	ENSEMBL114_rn	exon	127477156	127477302	0.265587921125088	-	.	gene_id "ENSRNOG00000059260"; transcript_id "ENSRNOG00000059260_tx_4"; exon_id "3_127477156_127477302_-"; exonnum "48"; txlen "10062";
3	ENSEMBL114_rn	exon	127477156	127477302	0.0135229800645454	-	.	gene_id "ENSRNOG00000059260"; transcript_id "ENSRNOG00000059260_tx_42"; exon_id "3_127477156_127477302_-"; exonnum "47"; txlen "11298";
3	ENSEMBL114_rn	exon	127477156	127477302	0.0135229800645454	-	.	gene_id "ENSRNOG00000059260"; transcript_id "ENSRNOG00000059260_tx_43"; exon_id "3_127477156_127477302_-"; exonnum "47"; txlen "11349";
3	ENSEMBL114_rn	exon	127477156	127477302	0.265587921125088	-	.	gene_id "ENSRNOG00000059260"; transcript_id "ENSRNOG00000059260_tx_5"; exon_id "3_127477156_127477302_-"; exonnum "48"; txlen "10145";
3	ENSEMBL114_rn	exon	127477156	127477302	0.265587921125088	-	.	gene_id "ENSRNOG00000059260"; transcript_id "ENSRNOG00000059260_tx_6"; exon_id "3_127477156_127477302_-"; exonnum "48"; txlen "10011";
3	ENSEMBL114_rn	exon	127477156	127477302	0.00814284903156165	-	.	gene_id "ENSRNOG00000059260"; transcript_id "ENSRNOG00000059260_tx_64"; exon_id "3_127477156_127477302_-"; exonnum "47"; txlen "11381";
3	ENSEMBL114_rn	exon	127477156	127477302	0.00814284903156165	-	.	gene_id "ENSRNOG00000059260"; transcript_id "ENSRNOG00000059260_tx_65"; exon_id "3_127477156_127477302_-"; exonnum "47"; txlen "11432";
3	ENSEMBL114_rn	exon	127477156	127477302	0.00814284903156165	-	.	gene_id "ENSRNOG00000059260"; transcript_id "ENSRNOG00000059260_tx_66"; exon_id "3_127477156_127477302_-"; exonnum "48"; txlen "11573";
3	ENSEMBL114_rn	exon	127477156	127477302	0.0070177872695779	-	.	gene_id "ENSRNOG00000059260"; transcript_id "ENSRNOG00000059260_tx_68"; exon_id "3_127477156_127477302_-"; exonnum "47"; txlen "11495";
3	ENSEMBL114_rn	exon	127477156	127477302	0.0070177872695779	-	.	gene_id "ENSRNOG00000059260"; transcript_id "ENSRNOG00000059260_tx_69"; exon_id "3_127477156_127477302_-"; exonnum "47"; txlen "11546";
3	ENSEMBL114_rn	exon	127477156	127477302	0.265587921125088	-	.	gene_id "ENSRNOG00000059260"; transcript_id "ENSRNOG00000059260_tx_7"; exon_id "3_127477156_127477302_-"; exonnum "48"; txlen "10094";
3	ENSEMBL114_rn	exon	127477156	127477302	0.0070177872695779	-	.	gene_id "ENSRNOG00000059260"; transcript_id "ENSRNOG00000059260_tx_70"; exon_id "3_127477156_127477302_-"; exonnum "47"; txlen "11446";
3	ENSEMBL114_rn	exon	127477156	127477302	0.0070177872695779	-	.	gene_id "ENSRNOG00000059260"; transcript_id "ENSRNOG00000059260_tx_71"; exon_id "3_127477156_127477302_-"; exonnum "46"; txlen "11303";
3	ENSEMBL114_rn	exon	127477156	127477302	0.0070177872695779	-	.	gene_id "ENSRNOG00000059260"; transcript_id "ENSRNOG00000059260_tx_72"; exon_id "3_127477156_127477302_-"; exonnum "46"; txlen "11354";
3	ENSEMBL114_rn	exon	127477156	127477302	0.0070177872695779	-	.	gene_id "ENSRNOG00000059260"; transcript_id "ENSRNOG00000059260_tx_73"; exon_id "3_127477156_127477302_-"; exonnum "46"; txlen "11254";
3	ENSEMBL114_rn	exon	127477156	127477302	0.0070177872695779	-	.	gene_id "ENSRNOG00000059260"; transcript_id "ENSRNOG00000059260_tx_74"; exon_id "3_127477156_127477302_-"; exonnum "46"; txlen "11330";
3	ENSEMBL114_rn	exon	127477156	127477302	0.0070177872695779	-	.	gene_id "ENSRNOG00000059260"; transcript_id "ENSRNOG00000059260_tx_76"; exon_id "3_127477156_127477302_-"; exonnum "46"; txlen "11381";
3	ENSEMBL114_rn	exon	127477156	127477302	0.207325970617715	-	.	gene_id "ENSRNOG00000059260"; transcript_id "ENSRNOG00000059260_tx_8"; exon_id "3_127477156_127477302_-"; exonnum "50"; txlen "11859";
3	ENSEMBL114_rn	exon	127477156	127477302	0.15741681844037	-	.	gene_id "ENSRNOG00000059260"; transcript_id "ENSRNOG00000059260_tx_9"; exon_id "3_127477156_127477302_-"; exonnum "50"; txlen "11942";
3	ensembl	exon	127477401	127477491	0	-	.	gene_id "ENSRNOG00000059260"; gene_version "3"; transcript_id "ENSRNOT00000077546"; transcript_version "3"; exon_number "48"; gene_name "Sptbn5"; gene_source "ensembl"; gene_biotype "protein_coding"; transcript_name "Sptbn5-201"; transcript_source "ensembl"; transcript_biotype "protein_coding"; exon_id "ENSRNOE00000538189"; exon_version "1"; tag "Ensembl_canonical";
3	ensembl	CDS	127477401	127477491	0	-	1	gene_id "ENSRNOG00000059260"; gene_version "3"; transcript_id "ENSRNOT00000077546"; transcript_version "3"; exon_number "48"; gene_name "Sptbn5"; gene_source "ensembl"; gene_biotype "protein_coding"; transcript_name "Sptbn5-201"; transcript_source "ensembl"; transcript_biotype "protein_coding"; protein_id "ENSRNOP00000070492"; protein_version "3"; tag "Ensembl_canonical";
3	ENSEMBL114_rn	exon	127477401	127477491	1.35949688247578	-	.	gene_id "ENSRNOG00000059260"; transcript_id "ENSRNOG00000059260_tx_1"; exon_id "3_127477401_127477491_-"; exonnum "48"; txlen "11655";
3	ENSEMBL114_rn	exon	127477401	127477491	0.119318787905929	-	.	gene_id "ENSRNOG00000059260"; transcript_id "ENSRNOG00000059260_tx_10"; exon_id "3_127477401_127477491_-"; exonnum "47"; txlen "11463";
3	ENSEMBL114_rn	exon	127477401	127477491	0.119318787905929	-	.	gene_id "ENSRNOG00000059260"; transcript_id "ENSRNOG00000059260_tx_11"; exon_id "3_127477401_127477491_-"; exonnum "47"; txlen "11514";
3	ENSEMBL114_rn	exon	127477401	127477491	0.113938656872946	-	.	gene_id "ENSRNOG00000059260"; transcript_id "ENSRNOG00000059260_tx_12"; exon_id "3_127477401_127477491_-"; exonnum "47"; txlen "11597";
3	ENSEMBL114_rn	exon	127477401	127477491	0.113938656872946	-	.	gene_id "ENSRNOG00000059260"; transcript_id "ENSRNOG00000059260_tx_13"; exon_id "3_127477401_127477491_-"; exonnum "47"; txlen "11546";
3	ENSEMBL114_rn	exon	127477401	127477491	0.0979701191163908	-	.	gene_id "ENSRNOG00000059260"; transcript_id "ENSRNOG00000059260_tx_15"; exon_id "3_127477401_127477491_-"; exonnum "46"; txlen "11345";
3	ENSEMBL114_rn	exon	127477401	127477491	0.0912808999328977	-	.	gene_id "ENSRNOG00000059260"; transcript_id "ENSRNOG00000059260_tx_17"; exon_id "3_127477401_127477491_-"; exonnum "48"; txlen "11690";
3	ENSEMBL114_rn	exon	127477401	127477491	0.0909757798158216	-	.	gene_id "ENSRNOG00000059260"; transcript_id "ENSRNOG00000059260_tx_18"; exon_id "3_127477401_127477491_-"; exonnum "47"; txlen "11490";
3	ENSEMBL114_rn	exon	127477401	127477491	0.0382504165222756	-	.	gene_id "ENSRNOG00000059260"; transcript_id "ENSRNOG00000059260_tx_21"; exon_id "3_127477401_127477491_-"; exonnum "27"; txlen "6229";
3	ENSEMBL114_rn	exon	127477401	127477491	0.0382504165222756	-	.	gene_id "ENSRNOG00000059260"; transcript_id "ENSRNOG00000059260_tx_22"; exon_id "3_127477401_127477491_-"; exonnum "28"; txlen "6421";
3	ENSEMBL114_rn	exon	127477401	127477491	0.0326680643689631	-	.	gene_id "ENSRNOG00000059260"; transcript_id "ENSRNOG00000059260_tx_23"; exon_id "3_127477401_127477491_-"; exonnum "47"; txlen "11525";
3	ENSEMBL114_rn	exon	127477401	127477491	0.0326680643689631	-	.	gene_id "ENSRNOG00000059260"; transcript_id "ENSRNOG00000059260_tx_24"; exon_id "3_127477401_127477491_-"; exonnum "48"; txlen "11694";
3	ENSEMBL114_rn	exon	127477401	127477491	0.0326680643689631	-	.	gene_id "ENSRNOG00000059260"; transcript_id "ENSRNOG00000059260_tx_25"; exon_id "3_127477401_127477491_-"; exonnum "48"; txlen "11777";
3	ENSEMBL114_rn	exon	127477401	127477491	0.0221989024459635	-	.	gene_id "ENSRNOG00000059260"; transcript_id "ENSRNOG00000059260_tx_26"; exon_id "3_127477401_127477491_-"; exonnum "26"; txlen "6028";
3	ENSEMBL114_rn	exon	127477401	127477491	0.0221989024459635	-	.	gene_id "ENSRNOG00000059260"; transcript_id "ENSRNOG00000059260_tx_27"; exon_id "3_127477401_127477491_-"; exonnum "27"; txlen "6220";
3	ENSEMBL114_rn	exon	127477401	127477491	0.809998786352116	-	.	gene_id "ENSRNOG00000059260"; transcript_id "ENSRNOG00000059260_tx_3"; exon_id "3_127477401_127477491_-"; exonnum "48"; txlen "11738";
3	ENSEMBL114_rn	exon	127477401	127477491	0.0168354550670139	-	.	gene_id "ENSRNOG00000059260"; transcript_id "ENSRNOG00000059260_tx_34"; exon_id "3_127477401_127477491_-"; exonnum "24"; txlen "6805";
3	ENSEMBL114_rn	exon	127477401	127477491	0.0168354550670139	-	.	gene_id "ENSRNOG00000059260"; transcript_id "ENSRNOG00000059260_tx_35"; exon_id "3_127477401_127477491_-"; exonnum "24"; txlen "6856";
3	ENSEMBL114_rn	exon	127477401	127477491	0.0160943035297939	-	.	gene_id "ENSRNOG00000059260"; transcript_id "ENSRNOG00000059260_tx_37"; exon_id "3_127477401_127477491_-"; exonnum "45"; txlen "11180";
3	ENSEMBL114_rn	exon	127477401	127477491	0.0147550456184587	-	.	gene_id "ENSRNOG00000059260"; transcript_id "ENSRNOG00000059260_tx_38"; exon_id "3_127477401_127477491_-"; exonnum "47"; txlen "9945";
3	ENSEMBL114_rn	exon	127477401	127477491	0.0135229800645454	-	.	gene_id "ENSRNOG00000059260"; transcript_id "ENSRNOG00000059260_tx_42"; exon_id "3_127477401_127477491_-"; exonnum "46"; txlen "11298";
3	ENSEMBL114_rn	exon	127477401	127477491	0.0135229800645454	-	.	gene_id "ENSRNOG00000059260"; transcript_id "ENSRNOG00000059260_tx_43"; exon_id "3_127477401_127477491_-"; exonnum "46"; txlen "11349";
3	ENSEMBL114_rn	exon	127477401	127477491	0.00814284903156165	-	.	gene_id "ENSRNOG00000059260"; transcript_id "ENSRNOG00000059260_tx_64"; exon_id "3_127477401_127477491_-"; exonnum "46"; txlen "11381";
3	ENSEMBL114_rn	exon	127477401	127477491	0.00814284903156165	-	.	gene_id "ENSRNOG00000059260"; transcript_id "ENSRNOG00000059260_tx_65"; exon_id "3_127477401_127477491_-"; exonnum "46"; txlen "11432";
3	ENSEMBL114_rn	exon	127477401	127477491	0.00814284903156165	-	.	gene_id "ENSRNOG00000059260"; transcript_id "ENSRNOG00000059260_tx_66"; exon_id "3_127477401_127477491_-"; exonnum "47"; txlen "11573";
3	ENSEMBL114_rn	exon	127477401	127477491	0.207325970617715	-	.	gene_id "ENSRNOG00000059260"; transcript_id "ENSRNOG00000059260_tx_8"; exon_id "3_127477401_127477491_-"; exonnum "49"; txlen "11859";
3	ENSEMBL114_rn	exon	127477401	127477491	0.15741681844037	-	.	gene_id "ENSRNOG00000059260"; transcript_id "ENSRNOG00000059260_tx_9"; exon_id "3_127477401_127477491_-"; exonnum "49"; txlen "11942";
3	sraer114_es	exon	127477719	127477777	0.0442076314972136	-	.	gene_id "ENSRNOG00000059260"; transcript_id "ENSRNOG00000059260_tx_20"; exon_id "3_127477719_127477777_-"; exonnum "5"; txlen "662";
3	ensembl	exon	127478367	127478539	0	-	.	gene_id "ENSRNOG00000059260"; gene_version "3"; transcript_id "ENSRNOT00000077546"; transcript_version "3"; exon_number "47"; gene_name "Sptbn5"; gene_source "ensembl"; gene_biotype "protein_coding"; transcript_name "Sptbn5-201"; transcript_source "ensembl"; transcript_biotype "protein_coding"; exon_id "ENSRNOE00000556901"; exon_version "1"; tag "Ensembl_canonical";
3	ensembl	CDS	127478367	127478539	0	-	0	gene_id "ENSRNOG00000059260"; gene_version "3"; transcript_id "ENSRNOT00000077546"; transcript_version "3"; exon_number "47"; gene_name "Sptbn5"; gene_source "ensembl"; gene_biotype "protein_coding"; transcript_name "Sptbn5-201"; transcript_source "ensembl"; transcript_biotype "protein_coding"; protein_id "ENSRNOP00000070492"; protein_version "3"; tag "Ensembl_canonical";
3	ENSEMBL114_rn	exon	127478367	127478539	1.35949688247578	-	.	gene_id "ENSRNOG00000059260"; transcript_id "ENSRNOG00000059260_tx_1"; exon_id "3_127478367_127478539_-"; exonnum "47"; txlen "11655";
3	ENSEMBL114_rn	exon	127478367	127478539	0.119318787905929	-	.	gene_id "ENSRNOG00000059260"; transcript_id "ENSRNOG00000059260_tx_10"; exon_id "3_127478367_127478539_-"; exonnum "46"; txlen "11463";
3	ENSEMBL114_rn	exon	127478367	127478539	0.119318787905929	-	.	gene_id "ENSRNOG00000059260"; transcript_id "ENSRNOG00000059260_tx_11"; exon_id "3_127478367_127478539_-"; exonnum "46"; txlen "11514";
3	ENSEMBL114_rn	exon	127478367	127478539	0.113938656872946	-	.	gene_id "ENSRNOG00000059260"; transcript_id "ENSRNOG00000059260_tx_12"; exon_id "3_127478367_127478539_-"; exonnum "46"; txlen "11597";
3	ENSEMBL114_rn	exon	127478367	127478539	0.113938656872946	-	.	gene_id "ENSRNOG00000059260"; transcript_id "ENSRNOG00000059260_tx_13"; exon_id "3_127478367_127478539_-"; exonnum "46"; txlen "11546";
3	ENSEMBL114_rn	exon	127478367	127478539	0.0979701191163908	-	.	gene_id "ENSRNOG00000059260"; transcript_id "ENSRNOG00000059260_tx_15"; exon_id "3_127478367_127478539_-"; exonnum "45"; txlen "11345";
3	ENSEMBL114_rn	exon	127478367	127478539	0.0912808999328977	-	.	gene_id "ENSRNOG00000059260"; transcript_id "ENSRNOG00000059260_tx_17"; exon_id "3_127478367_127478539_-"; exonnum "47"; txlen "11690";
3	ENSEMBL114_rn	exon	127478367	127478539	0.0909757798158216	-	.	gene_id "ENSRNOG00000059260"; transcript_id "ENSRNOG00000059260_tx_18"; exon_id "3_127478367_127478539_-"; exonnum "46"; txlen "11490";
3	ENSEMBL114_rn	exon	127478367	127478539	0.0442076314972136	-	.	gene_id "ENSRNOG00000059260"; transcript_id "ENSRNOG00000059260_tx_20"; exon_id "3_127478367_127478539_-"; exonnum "4"; txlen "662";
3	ENSEMBL114_rn	exon	127478367	127478539	0.0382504165222756	-	.	gene_id "ENSRNOG00000059260"; transcript_id "ENSRNOG00000059260_tx_21"; exon_id "3_127478367_127478539_-"; exonnum "26"; txlen "6229";
3	ENSEMBL114_rn	exon	127478367	127478539	0.0382504165222756	-	.	gene_id "ENSRNOG00000059260"; transcript_id "ENSRNOG00000059260_tx_22"; exon_id "3_127478367_127478539_-"; exonnum "27"; txlen "6421";
3	ENSEMBL114_rn	exon	127478367	127478539	0.0326680643689631	-	.	gene_id "ENSRNOG00000059260"; transcript_id "ENSRNOG00000059260_tx_23"; exon_id "3_127478367_127478539_-"; exonnum "46"; txlen "11525";
3	ENSEMBL114_rn	exon	127478367	127478539	0.0326680643689631	-	.	gene_id "ENSRNOG00000059260"; transcript_id "ENSRNOG00000059260_tx_24"; exon_id "3_127478367_127478539_-"; exonnum "47"; txlen "11694";
3	ENSEMBL114_rn	exon	127478367	127478539	0.0326680643689631	-	.	gene_id "ENSRNOG00000059260"; transcript_id "ENSRNOG00000059260_tx_25"; exon_id "3_127478367_127478539_-"; exonnum "47"; txlen "11777";
3	ENSEMBL114_rn	exon	127478367	127478539	0.0221989024459635	-	.	gene_id "ENSRNOG00000059260"; transcript_id "ENSRNOG00000059260_tx_26"; exon_id "3_127478367_127478539_-"; exonnum "25"; txlen "6028";
3	ENSEMBL114_rn	exon	127478367	127478539	0.0221989024459635	-	.	gene_id "ENSRNOG00000059260"; transcript_id "ENSRNOG00000059260_tx_27"; exon_id "3_127478367_127478539_-"; exonnum "26"; txlen "6220";
3	ENSEMBL114_rn	exon	127478367	127478539	0.809998786352116	-	.	gene_id "ENSRNOG00000059260"; transcript_id "ENSRNOG00000059260_tx_3"; exon_id "3_127478367_127478539_-"; exonnum "47"; txlen "11738";
3	ENSEMBL114_rn	exon	127478367	127478539	0.0168354550670139	-	.	gene_id "ENSRNOG00000059260"; transcript_id "ENSRNOG00000059260_tx_34"; exon_id "3_127478367_127478539_-"; exonnum "23"; txlen "6805";
3	ENSEMBL114_rn	exon	127478367	127478539	0.0168354550670139	-	.	gene_id "ENSRNOG00000059260"; transcript_id "ENSRNOG00000059260_tx_35"; exon_id "3_127478367_127478539_-"; exonnum "23"; txlen "6856";
3	ENSEMBL114_rn	exon	127478367	127478539	0.0160943035297939	-	.	gene_id "ENSRNOG00000059260"; transcript_id "ENSRNOG00000059260_tx_37"; exon_id "3_127478367_127478539_-"; exonnum "44"; txlen "11180";
3	ENSEMBL114_rn	exon	127478367	127478539	0.0147550456184587	-	.	gene_id "ENSRNOG00000059260"; transcript_id "ENSRNOG00000059260_tx_38"; exon_id "3_127478367_127478539_-"; exonnum "46"; txlen "9945";
3	ENSEMBL114_rn	exon	127478367	127478539	0.265587921125088	-	.	gene_id "ENSRNOG00000059260"; transcript_id "ENSRNOG00000059260_tx_4"; exon_id "3_127478367_127478539_-"; exonnum "47"; txlen "10062";
3	ENSEMBL114_rn	exon	127478367	127478539	0.0135229800645454	-	.	gene_id "ENSRNOG00000059260"; transcript_id "ENSRNOG00000059260_tx_42"; exon_id "3_127478367_127478539_-"; exonnum "45"; txlen "11298";
3	ENSEMBL114_rn	exon	127478367	127478539	0.0135229800645454	-	.	gene_id "ENSRNOG00000059260"; transcript_id "ENSRNOG00000059260_tx_43"; exon_id "3_127478367_127478539_-"; exonnum "45"; txlen "11349";
3	ENSEMBL114_rn	exon	127478367	127478539	0.265587921125088	-	.	gene_id "ENSRNOG00000059260"; transcript_id "ENSRNOG00000059260_tx_5"; exon_id "3_127478367_127478539_-"; exonnum "47"; txlen "10145";
3	ENSEMBL114_rn	exon	127478367	127478539	0.265587921125088	-	.	gene_id "ENSRNOG00000059260"; transcript_id "ENSRNOG00000059260_tx_6"; exon_id "3_127478367_127478539_-"; exonnum "47"; txlen "10011";
3	ENSEMBL114_rn	exon	127478367	127478539	0.00814284903156165	-	.	gene_id "ENSRNOG00000059260"; transcript_id "ENSRNOG00000059260_tx_64"; exon_id "3_127478367_127478539_-"; exonnum "45"; txlen "11381";
3	ENSEMBL114_rn	exon	127478367	127478539	0.00814284903156165	-	.	gene_id "ENSRNOG00000059260"; transcript_id "ENSRNOG00000059260_tx_65"; exon_id "3_127478367_127478539_-"; exonnum "45"; txlen "11432";
3	ENSEMBL114_rn	exon	127478367	127478539	0.00814284903156165	-	.	gene_id "ENSRNOG00000059260"; transcript_id "ENSRNOG00000059260_tx_66"; exon_id "3_127478367_127478539_-"; exonnum "46"; txlen "11573";
3	ENSEMBL114_rn	exon	127478367	127478539	0.0070177872695779	-	.	gene_id "ENSRNOG00000059260"; transcript_id "ENSRNOG00000059260_tx_68"; exon_id "3_127478367_127478539_-"; exonnum "46"; txlen "11495";
3	ENSEMBL114_rn	exon	127478367	127478539	0.0070177872695779	-	.	gene_id "ENSRNOG00000059260"; transcript_id "ENSRNOG00000059260_tx_69"; exon_id "3_127478367_127478539_-"; exonnum "46"; txlen "11546";
3	ENSEMBL114_rn	exon	127478367	127478539	0.265587921125088	-	.	gene_id "ENSRNOG00000059260"; transcript_id "ENSRNOG00000059260_tx_7"; exon_id "3_127478367_127478539_-"; exonnum "47"; txlen "10094";
3	ENSEMBL114_rn	exon	127478367	127478539	0.0070177872695779	-	.	gene_id "ENSRNOG00000059260"; transcript_id "ENSRNOG00000059260_tx_70"; exon_id "3_127478367_127478539_-"; exonnum "46"; txlen "11446";
3	ENSEMBL114_rn	exon	127478367	127478539	0.0070177872695779	-	.	gene_id "ENSRNOG00000059260"; transcript_id "ENSRNOG00000059260_tx_71"; exon_id "3_127478367_127478539_-"; exonnum "45"; txlen "11303";
3	ENSEMBL114_rn	exon	127478367	127478539	0.0070177872695779	-	.	gene_id "ENSRNOG00000059260"; transcript_id "ENSRNOG00000059260_tx_72"; exon_id "3_127478367_127478539_-"; exonnum "45"; txlen "11354";
3	ENSEMBL114_rn	exon	127478367	127478539	0.0070177872695779	-	.	gene_id "ENSRNOG00000059260"; transcript_id "ENSRNOG00000059260_tx_73"; exon_id "3_127478367_127478539_-"; exonnum "45"; txlen "11254";
3	ENSEMBL114_rn	exon	127478367	127478539	0.0070177872695779	-	.	gene_id "ENSRNOG00000059260"; transcript_id "ENSRNOG00000059260_tx_74"; exon_id "3_127478367_127478539_-"; exonnum "45"; txlen "11330";
3	ENSEMBL114_rn	exon	127478367	127478539	0.0070177872695779	-	.	gene_id "ENSRNOG00000059260"; transcript_id "ENSRNOG00000059260_tx_76"; exon_id "3_127478367_127478539_-"; exonnum "45"; txlen "11381";
3	ENSEMBL114_rn	exon	127478367	127478539	0.207325970617715	-	.	gene_id "ENSRNOG00000059260"; transcript_id "ENSRNOG00000059260_tx_8"; exon_id "3_127478367_127478539_-"; exonnum "48"; txlen "11859";
3	ENSEMBL114_rn	exon	127478367	127478539	0.15741681844037	-	.	gene_id "ENSRNOG00000059260"; transcript_id "ENSRNOG00000059260_tx_9"; exon_id "3_127478367_127478539_-"; exonnum "48"; txlen "11942";
3	ensembl	exon	127479071	127479148	0	-	.	gene_id "ENSRNOG00000059260"; gene_version "3"; transcript_id "ENSRNOT00000077546"; transcript_version "3"; exon_number "46"; gene_name "Sptbn5"; gene_source "ensembl"; gene_biotype "protein_coding"; transcript_name "Sptbn5-201"; transcript_source "ensembl"; transcript_biotype "protein_coding"; exon_id "ENSRNOE00000520028"; exon_version "1"; tag "Ensembl_canonical";
3	ensembl	CDS	127479071	127479148	0	-	0	gene_id "ENSRNOG00000059260"; gene_version "3"; transcript_id "ENSRNOT00000077546"; transcript_version "3"; exon_number "46"; gene_name "Sptbn5"; gene_source "ensembl"; gene_biotype "protein_coding"; transcript_name "Sptbn5-201"; transcript_source "ensembl"; transcript_biotype "protein_coding"; protein_id "ENSRNOP00000070492"; protein_version "3"; tag "Ensembl_canonical";
3	ENSEMBL114_rn	exon	127479071	127479148	1.35949688247578	-	.	gene_id "ENSRNOG00000059260"; transcript_id "ENSRNOG00000059260_tx_1"; exon_id "3_127479071_127479148_-"; exonnum "46"; txlen "11655";
3	ENSEMBL114_rn	exon	127479071	127479148	0.119318787905929	-	.	gene_id "ENSRNOG00000059260"; transcript_id "ENSRNOG00000059260_tx_10"; exon_id "3_127479071_127479148_-"; exonnum "45"; txlen "11463";
3	ENSEMBL114_rn	exon	127479071	127479148	0.119318787905929	-	.	gene_id "ENSRNOG00000059260"; transcript_id "ENSRNOG00000059260_tx_11"; exon_id "3_127479071_127479148_-"; exonnum "45"; txlen "11514";
3	ENSEMBL114_rn	exon	127479071	127479148	0.113938656872946	-	.	gene_id "ENSRNOG00000059260"; transcript_id "ENSRNOG00000059260_tx_12"; exon_id "3_127479071_127479148_-"; exonnum "45"; txlen "11597";
3	ENSEMBL114_rn	exon	127479071	127479148	0.113938656872946	-	.	gene_id "ENSRNOG00000059260"; transcript_id "ENSRNOG00000059260_tx_13"; exon_id "3_127479071_127479148_-"; exonnum "45"; txlen "11546";
3	ENSEMBL114_rn	exon	127479071	127479148	0.0979701191163908	-	.	gene_id "ENSRNOG00000059260"; transcript_id "ENSRNOG00000059260_tx_15"; exon_id "3_127479071_127479148_-"; exonnum "44"; txlen "11345";
3	ENSEMBL114_rn	exon	127479071	127479148	0.0912808999328977	-	.	gene_id "ENSRNOG00000059260"; transcript_id "ENSRNOG00000059260_tx_17"; exon_id "3_127479071_127479148_-"; exonnum "46"; txlen "11690";
3	ENSEMBL114_rn	exon	127479071	127479148	0.0909757798158216	-	.	gene_id "ENSRNOG00000059260"; transcript_id "ENSRNOG00000059260_tx_18"; exon_id "3_127479071_127479148_-"; exonnum "45"; txlen "11490";
3	ENSEMBL114_rn	exon	127479071	127479148	0.0442076314972136	-	.	gene_id "ENSRNOG00000059260"; transcript_id "ENSRNOG00000059260_tx_20"; exon_id "3_127479071_127479148_-"; exonnum "3"; txlen "662";
3	ENSEMBL114_rn	exon	127479071	127479148	0.0382504165222756	-	.	gene_id "ENSRNOG00000059260"; transcript_id "ENSRNOG00000059260_tx_21"; exon_id "3_127479071_127479148_-"; exonnum "25"; txlen "6229";
3	ENSEMBL114_rn	exon	127479071	127479148	0.0382504165222756	-	.	gene_id "ENSRNOG00000059260"; transcript_id "ENSRNOG00000059260_tx_22"; exon_id "3_127479071_127479148_-"; exonnum "26"; txlen "6421";
3	ENSEMBL114_rn	exon	127479071	127479148	0.0326680643689631	-	.	gene_id "ENSRNOG00000059260"; transcript_id "ENSRNOG00000059260_tx_23"; exon_id "3_127479071_127479148_-"; exonnum "45"; txlen "11525";
3	ENSEMBL114_rn	exon	127479071	127479148	0.0326680643689631	-	.	gene_id "ENSRNOG00000059260"; transcript_id "ENSRNOG00000059260_tx_24"; exon_id "3_127479071_127479148_-"; exonnum "46"; txlen "11694";
3	ENSEMBL114_rn	exon	127479071	127479148	0.0326680643689631	-	.	gene_id "ENSRNOG00000059260"; transcript_id "ENSRNOG00000059260_tx_25"; exon_id "3_127479071_127479148_-"; exonnum "46"; txlen "11777";
3	ENSEMBL114_rn	exon	127479071	127479148	0.0221989024459635	-	.	gene_id "ENSRNOG00000059260"; transcript_id "ENSRNOG00000059260_tx_26"; exon_id "3_127479071_127479148_-"; exonnum "24"; txlen "6028";
3	ENSEMBL114_rn	exon	127479071	127479148	0.0221989024459635	-	.	gene_id "ENSRNOG00000059260"; transcript_id "ENSRNOG00000059260_tx_27"; exon_id "3_127479071_127479148_-"; exonnum "25"; txlen "6220";
3	ENSEMBL114_rn	exon	127479071	127479148	0.809998786352116	-	.	gene_id "ENSRNOG00000059260"; transcript_id "ENSRNOG00000059260_tx_3"; exon_id "3_127479071_127479148_-"; exonnum "46"; txlen "11738";
3	ENSEMBL114_rn	exon	127479071	127479148	0.0168354550670139	-	.	gene_id "ENSRNOG00000059260"; transcript_id "ENSRNOG00000059260_tx_34"; exon_id "3_127479071_127479148_-"; exonnum "22"; txlen "6805";
3	ENSEMBL114_rn	exon	127479071	127479148	0.0168354550670139	-	.	gene_id "ENSRNOG00000059260"; transcript_id "ENSRNOG00000059260_tx_35"; exon_id "3_127479071_127479148_-"; exonnum "22"; txlen "6856";
3	ENSEMBL114_rn	exon	127479071	127479148	0.0160943035297939	-	.	gene_id "ENSRNOG00000059260"; transcript_id "ENSRNOG00000059260_tx_37"; exon_id "3_127479071_127479148_-"; exonnum "43"; txlen "11180";
3	ENSEMBL114_rn	exon	127479071	127479148	0.0147550456184587	-	.	gene_id "ENSRNOG00000059260"; transcript_id "ENSRNOG00000059260_tx_38"; exon_id "3_127479071_127479148_-"; exonnum "45"; txlen "9945";
3	ENSEMBL114_rn	exon	127479071	127479148	0.265587921125088	-	.	gene_id "ENSRNOG00000059260"; transcript_id "ENSRNOG00000059260_tx_4"; exon_id "3_127479071_127479148_-"; exonnum "46"; txlen "10062";
3	ENSEMBL114_rn	exon	127479071	127479148	0.0135229800645454	-	.	gene_id "ENSRNOG00000059260"; transcript_id "ENSRNOG00000059260_tx_42"; exon_id "3_127479071_127479148_-"; exonnum "44"; txlen "11298";
3	ENSEMBL114_rn	exon	127479071	127479148	0.0135229800645454	-	.	gene_id "ENSRNOG00000059260"; transcript_id "ENSRNOG00000059260_tx_43"; exon_id "3_127479071_127479148_-"; exonnum "44"; txlen "11349";
3	ENSEMBL114_rn	exon	127479071	127479148	0.265587921125088	-	.	gene_id "ENSRNOG00000059260"; transcript_id "ENSRNOG00000059260_tx_5"; exon_id "3_127479071_127479148_-"; exonnum "46"; txlen "10145";
3	ENSEMBL114_rn	exon	127479071	127479148	0.265587921125088	-	.	gene_id "ENSRNOG00000059260"; transcript_id "ENSRNOG00000059260_tx_6"; exon_id "3_127479071_127479148_-"; exonnum "46"; txlen "10011";
3	ENSEMBL114_rn	exon	127479071	127479148	0.00814284903156165	-	.	gene_id "ENSRNOG00000059260"; transcript_id "ENSRNOG00000059260_tx_64"; exon_id "3_127479071_127479148_-"; exonnum "44"; txlen "11381";
3	ENSEMBL114_rn	exon	127479071	127479148	0.00814284903156165	-	.	gene_id "ENSRNOG00000059260"; transcript_id "ENSRNOG00000059260_tx_65"; exon_id "3_127479071_127479148_-"; exonnum "44"; txlen "11432";
3	ENSEMBL114_rn	exon	127479071	127479148	0.00814284903156165	-	.	gene_id "ENSRNOG00000059260"; transcript_id "ENSRNOG00000059260_tx_66"; exon_id "3_127479071_127479148_-"; exonnum "45"; txlen "11573";
3	ENSEMBL114_rn	exon	127479071	127479148	0.0070177872695779	-	.	gene_id "ENSRNOG00000059260"; transcript_id "ENSRNOG00000059260_tx_68"; exon_id "3_127479071_127479148_-"; exonnum "45"; txlen "11495";
3	ENSEMBL114_rn	exon	127479071	127479148	0.0070177872695779	-	.	gene_id "ENSRNOG00000059260"; transcript_id "ENSRNOG00000059260_tx_69"; exon_id "3_127479071_127479148_-"; exonnum "45"; txlen "11546";
3	ENSEMBL114_rn	exon	127479071	127479148	0.265587921125088	-	.	gene_id "ENSRNOG00000059260"; transcript_id "ENSRNOG00000059260_tx_7"; exon_id "3_127479071_127479148_-"; exonnum "46"; txlen "10094";
3	ENSEMBL114_rn	exon	127479071	127479148	0.0070177872695779	-	.	gene_id "ENSRNOG00000059260"; transcript_id "ENSRNOG00000059260_tx_70"; exon_id "3_127479071_127479148_-"; exonnum "45"; txlen "11446";
3	ENSEMBL114_rn	exon	127479071	127479148	0.0070177872695779	-	.	gene_id "ENSRNOG00000059260"; transcript_id "ENSRNOG00000059260_tx_71"; exon_id "3_127479071_127479148_-"; exonnum "44"; txlen "11303";
3	ENSEMBL114_rn	exon	127479071	127479148	0.0070177872695779	-	.	gene_id "ENSRNOG00000059260"; transcript_id "ENSRNOG00000059260_tx_72"; exon_id "3_127479071_127479148_-"; exonnum "44"; txlen "11354";
3	ENSEMBL114_rn	exon	127479071	127479148	0.0070177872695779	-	.	gene_id "ENSRNOG00000059260"; transcript_id "ENSRNOG00000059260_tx_73"; exon_id "3_127479071_127479148_-"; exonnum "44"; txlen "11254";
3	ENSEMBL114_rn	exon	127479071	127479148	0.0070177872695779	-	.	gene_id "ENSRNOG00000059260"; transcript_id "ENSRNOG00000059260_tx_74"; exon_id "3_127479071_127479148_-"; exonnum "44"; txlen "11330";
3	ENSEMBL114_rn	exon	127479071	127479148	0.0070177872695779	-	.	gene_id "ENSRNOG00000059260"; transcript_id "ENSRNOG00000059260_tx_76"; exon_id "3_127479071_127479148_-"; exonnum "44"; txlen "11381";
3	ENSEMBL114_rn	exon	127479071	127479148	0.207325970617715	-	.	gene_id "ENSRNOG00000059260"; transcript_id "ENSRNOG00000059260_tx_8"; exon_id "3_127479071_127479148_-"; exonnum "47"; txlen "11859";
3	ENSEMBL114_rn	exon	127479071	127479148	0.15741681844037	-	.	gene_id "ENSRNOG00000059260"; transcript_id "ENSRNOG00000059260_tx_9"; exon_id "3_127479071_127479148_-"; exonnum "47"; txlen "11942";
3	ensembl	exon	127479367	127479555	0	-	.	gene_id "ENSRNOG00000059260"; gene_version "3"; transcript_id "ENSRNOT00000077546"; transcript_version "3"; exon_number "45"; gene_name "Sptbn5"; gene_source "ensembl"; gene_biotype "protein_coding"; transcript_name "Sptbn5-201"; transcript_source "ensembl"; transcript_biotype "protein_coding"; exon_id "ENSRNOE00000554563"; exon_version "1"; tag "Ensembl_canonical";
3	ensembl	CDS	127479367	127479555	0	-	0	gene_id "ENSRNOG00000059260"; gene_version "3"; transcript_id "ENSRNOT00000077546"; transcript_version "3"; exon_number "45"; gene_name "Sptbn5"; gene_source "ensembl"; gene_biotype "protein_coding"; transcript_name "Sptbn5-201"; transcript_source "ensembl"; transcript_biotype "protein_coding"; protein_id "ENSRNOP00000070492"; protein_version "3"; tag "Ensembl_canonical";
3	ENSEMBL114_rn	exon	127479367	127479555	1.35949688247578	-	.	gene_id "ENSRNOG00000059260"; transcript_id "ENSRNOG00000059260_tx_1"; exon_id "3_127479367_127479555_-"; exonnum "45"; txlen "11655";
3	ENSEMBL114_rn	exon	127479367	127479555	0.119318787905929	-	.	gene_id "ENSRNOG00000059260"; transcript_id "ENSRNOG00000059260_tx_10"; exon_id "3_127479367_127479555_-"; exonnum "44"; txlen "11463";
3	ENSEMBL114_rn	exon	127479367	127479555	0.119318787905929	-	.	gene_id "ENSRNOG00000059260"; transcript_id "ENSRNOG00000059260_tx_11"; exon_id "3_127479367_127479555_-"; exonnum "44"; txlen "11514";
3	ENSEMBL114_rn	exon	127479367	127479555	0.113938656872946	-	.	gene_id "ENSRNOG00000059260"; transcript_id "ENSRNOG00000059260_tx_12"; exon_id "3_127479367_127479555_-"; exonnum "44"; txlen "11597";
3	ENSEMBL114_rn	exon	127479367	127479555	0.113938656872946	-	.	gene_id "ENSRNOG00000059260"; transcript_id "ENSRNOG00000059260_tx_13"; exon_id "3_127479367_127479555_-"; exonnum "44"; txlen "11546";
3	ENSEMBL114_rn	exon	127479367	127479555	0.0979701191163908	-	.	gene_id "ENSRNOG00000059260"; transcript_id "ENSRNOG00000059260_tx_15"; exon_id "3_127479367_127479555_-"; exonnum "43"; txlen "11345";
3	ENSEMBL114_rn	exon	127479367	127479555	0.0912808999328977	-	.	gene_id "ENSRNOG00000059260"; transcript_id "ENSRNOG00000059260_tx_17"; exon_id "3_127479367_127479555_-"; exonnum "45"; txlen "11690";
3	ENSEMBL114_rn	exon	127479367	127479555	0.0909757798158216	-	.	gene_id "ENSRNOG00000059260"; transcript_id "ENSRNOG00000059260_tx_18"; exon_id "3_127479367_127479555_-"; exonnum "44"; txlen "11490";
3	ENSEMBL114_rn	exon	127479367	127479555	0.0442076314972136	-	.	gene_id "ENSRNOG00000059260"; transcript_id "ENSRNOG00000059260_tx_20"; exon_id "3_127479367_127479555_-"; exonnum "2"; txlen "662";
3	ENSEMBL114_rn	exon	127479367	127479555	0.0382504165222756	-	.	gene_id "ENSRNOG00000059260"; transcript_id "ENSRNOG00000059260_tx_21"; exon_id "3_127479367_127479555_-"; exonnum "24"; txlen "6229";
3	ENSEMBL114_rn	exon	127479367	127479555	0.0382504165222756	-	.	gene_id "ENSRNOG00000059260"; transcript_id "ENSRNOG00000059260_tx_22"; exon_id "3_127479367_127479555_-"; exonnum "25"; txlen "6421";
3	ENSEMBL114_rn	exon	127479367	127479555	0.0326680643689631	-	.	gene_id "ENSRNOG00000059260"; transcript_id "ENSRNOG00000059260_tx_23"; exon_id "3_127479367_127479555_-"; exonnum "44"; txlen "11525";
3	ENSEMBL114_rn	exon	127479367	127479555	0.0326680643689631	-	.	gene_id "ENSRNOG00000059260"; transcript_id "ENSRNOG00000059260_tx_24"; exon_id "3_127479367_127479555_-"; exonnum "45"; txlen "11694";
3	ENSEMBL114_rn	exon	127479367	127479555	0.0326680643689631	-	.	gene_id "ENSRNOG00000059260"; transcript_id "ENSRNOG00000059260_tx_25"; exon_id "3_127479367_127479555_-"; exonnum "45"; txlen "11777";
3	ENSEMBL114_rn	exon	127479367	127479555	0.0221989024459635	-	.	gene_id "ENSRNOG00000059260"; transcript_id "ENSRNOG00000059260_tx_26"; exon_id "3_127479367_127479555_-"; exonnum "23"; txlen "6028";
3	ENSEMBL114_rn	exon	127479367	127479555	0.0221989024459635	-	.	gene_id "ENSRNOG00000059260"; transcript_id "ENSRNOG00000059260_tx_27"; exon_id "3_127479367_127479555_-"; exonnum "24"; txlen "6220";
3	ENSEMBL114_rn	exon	127479367	127479555	0.809998786352116	-	.	gene_id "ENSRNOG00000059260"; transcript_id "ENSRNOG00000059260_tx_3"; exon_id "3_127479367_127479555_-"; exonnum "45"; txlen "11738";
3	ENSEMBL114_rn	exon	127479367	127479555	0.0168354550670139	-	.	gene_id "ENSRNOG00000059260"; transcript_id "ENSRNOG00000059260_tx_34"; exon_id "3_127479367_127479555_-"; exonnum "21"; txlen "6805";
3	ENSEMBL114_rn	exon	127479367	127479555	0.0168354550670139	-	.	gene_id "ENSRNOG00000059260"; transcript_id "ENSRNOG00000059260_tx_35"; exon_id "3_127479367_127479555_-"; exonnum "21"; txlen "6856";
3	ENSEMBL114_rn	exon	127479367	127479555	0.0160943035297939	-	.	gene_id "ENSRNOG00000059260"; transcript_id "ENSRNOG00000059260_tx_37"; exon_id "3_127479367_127479555_-"; exonnum "42"; txlen "11180";
3	ENSEMBL114_rn	exon	127479367	127479555	0.0147550456184587	-	.	gene_id "ENSRNOG00000059260"; transcript_id "ENSRNOG00000059260_tx_38"; exon_id "3_127479367_127479555_-"; exonnum "44"; txlen "9945";
3	ENSEMBL114_rn	exon	127479367	127479555	0.265587921125088	-	.	gene_id "ENSRNOG00000059260"; transcript_id "ENSRNOG00000059260_tx_4"; exon_id "3_127479367_127479555_-"; exonnum "45"; txlen "10062";
3	ENSEMBL114_rn	exon	127479367	127479555	0.0135229800645454	-	.	gene_id "ENSRNOG00000059260"; transcript_id "ENSRNOG00000059260_tx_42"; exon_id "3_127479367_127479555_-"; exonnum "43"; txlen "11298";
3	ENSEMBL114_rn	exon	127479367	127479555	0.0135229800645454	-	.	gene_id "ENSRNOG00000059260"; transcript_id "ENSRNOG00000059260_tx_43"; exon_id "3_127479367_127479555_-"; exonnum "43"; txlen "11349";
3	ENSEMBL114_rn	exon	127479367	127479555	0.265587921125088	-	.	gene_id "ENSRNOG00000059260"; transcript_id "ENSRNOG00000059260_tx_5"; exon_id "3_127479367_127479555_-"; exonnum "45"; txlen "10145";
3	ENSEMBL114_rn	exon	127479367	127479555	0.265587921125088	-	.	gene_id "ENSRNOG00000059260"; transcript_id "ENSRNOG00000059260_tx_6"; exon_id "3_127479367_127479555_-"; exonnum "45"; txlen "10011";
3	ENSEMBL114_rn	exon	127479367	127479555	0.00814284903156165	-	.	gene_id "ENSRNOG00000059260"; transcript_id "ENSRNOG00000059260_tx_64"; exon_id "3_127479367_127479555_-"; exonnum "43"; txlen "11381";
3	ENSEMBL114_rn	exon	127479367	127479555	0.00814284903156165	-	.	gene_id "ENSRNOG00000059260"; transcript_id "ENSRNOG00000059260_tx_65"; exon_id "3_127479367_127479555_-"; exonnum "43"; txlen "11432";
3	ENSEMBL114_rn	exon	127479367	127479555	0.00814284903156165	-	.	gene_id "ENSRNOG00000059260"; transcript_id "ENSRNOG00000059260_tx_66"; exon_id "3_127479367_127479555_-"; exonnum "44"; txlen "11573";
3	ENSEMBL114_rn	exon	127479367	127479555	0.0070177872695779	-	.	gene_id "ENSRNOG00000059260"; transcript_id "ENSRNOG00000059260_tx_68"; exon_id "3_127479367_127479555_-"; exonnum "44"; txlen "11495";
3	ENSEMBL114_rn	exon	127479367	127479555	0.0070177872695779	-	.	gene_id "ENSRNOG00000059260"; transcript_id "ENSRNOG00000059260_tx_69"; exon_id "3_127479367_127479555_-"; exonnum "44"; txlen "11546";
3	ENSEMBL114_rn	exon	127479367	127479555	0.265587921125088	-	.	gene_id "ENSRNOG00000059260"; transcript_id "ENSRNOG00000059260_tx_7"; exon_id "3_127479367_127479555_-"; exonnum "45"; txlen "10094";
3	ENSEMBL114_rn	exon	127479367	127479555	0.0070177872695779	-	.	gene_id "ENSRNOG00000059260"; transcript_id "ENSRNOG00000059260_tx_70"; exon_id "3_127479367_127479555_-"; exonnum "44"; txlen "11446";
3	ENSEMBL114_rn	exon	127479367	127479555	0.0070177872695779	-	.	gene_id "ENSRNOG00000059260"; transcript_id "ENSRNOG00000059260_tx_71"; exon_id "3_127479367_127479555_-"; exonnum "43"; txlen "11303";
3	ENSEMBL114_rn	exon	127479367	127479555	0.0070177872695779	-	.	gene_id "ENSRNOG00000059260"; transcript_id "ENSRNOG00000059260_tx_72"; exon_id "3_127479367_127479555_-"; exonnum "43"; txlen "11354";
3	ENSEMBL114_rn	exon	127479367	127479555	0.0070177872695779	-	.	gene_id "ENSRNOG00000059260"; transcript_id "ENSRNOG00000059260_tx_73"; exon_id "3_127479367_127479555_-"; exonnum "43"; txlen "11254";
3	ENSEMBL114_rn	exon	127479367	127479555	0.0070177872695779	-	.	gene_id "ENSRNOG00000059260"; transcript_id "ENSRNOG00000059260_tx_74"; exon_id "3_127479367_127479555_-"; exonnum "43"; txlen "11330";
3	ENSEMBL114_rn	exon	127479367	127479555	0.0070177872695779	-	.	gene_id "ENSRNOG00000059260"; transcript_id "ENSRNOG00000059260_tx_76"; exon_id "3_127479367_127479555_-"; exonnum "43"; txlen "11381";
3	ENSEMBL114_rn	exon	127479367	127479555	0.207325970617715	-	.	gene_id "ENSRNOG00000059260"; transcript_id "ENSRNOG00000059260_tx_8"; exon_id "3_127479367_127479555_-"; exonnum "46"; txlen "11859";
3	ENSEMBL114_rn	exon	127479367	127479555	0.15741681844037	-	.	gene_id "ENSRNOG00000059260"; transcript_id "ENSRNOG00000059260_tx_9"; exon_id "3_127479367_127479555_-"; exonnum "46"; txlen "11942";
3	ensembl	exon	127479758	127479920	0	-	.	gene_id "ENSRNOG00000059260"; gene_version "3"; transcript_id "ENSRNOT00000077546"; transcript_version "3"; exon_number "44"; gene_name "Sptbn5"; gene_source "ensembl"; gene_biotype "protein_coding"; transcript_name "Sptbn5-201"; transcript_source "ensembl"; transcript_biotype "protein_coding"; exon_id "ENSRNOE00000527381"; exon_version "1"; tag "Ensembl_canonical";
3	ensembl	CDS	127479758	127479920	0	-	1	gene_id "ENSRNOG00000059260"; gene_version "3"; transcript_id "ENSRNOT00000077546"; transcript_version "3"; exon_number "44"; gene_name "Sptbn5"; gene_source "ensembl"; gene_biotype "protein_coding"; transcript_name "Sptbn5-201"; transcript_source "ensembl"; transcript_biotype "protein_coding"; protein_id "ENSRNOP00000070492"; protein_version "3"; tag "Ensembl_canonical";
3	ENSEMBL114_rn	exon	127479758	127479920	1.35949688247578	-	.	gene_id "ENSRNOG00000059260"; transcript_id "ENSRNOG00000059260_tx_1"; exon_id "3_127479758_127479920_-"; exonnum "44"; txlen "11655";
3	ENSEMBL114_rn	exon	127479758	127479920	0.119318787905929	-	.	gene_id "ENSRNOG00000059260"; transcript_id "ENSRNOG00000059260_tx_10"; exon_id "3_127479758_127479920_-"; exonnum "43"; txlen "11463";
3	ENSEMBL114_rn	exon	127479758	127479920	0.119318787905929	-	.	gene_id "ENSRNOG00000059260"; transcript_id "ENSRNOG00000059260_tx_11"; exon_id "3_127479758_127479920_-"; exonnum "43"; txlen "11514";
3	ENSEMBL114_rn	exon	127479758	127479920	0.113938656872946	-	.	gene_id "ENSRNOG00000059260"; transcript_id "ENSRNOG00000059260_tx_12"; exon_id "3_127479758_127479920_-"; exonnum "43"; txlen "11597";
3	ENSEMBL114_rn	exon	127479758	127479920	0.113938656872946	-	.	gene_id "ENSRNOG00000059260"; transcript_id "ENSRNOG00000059260_tx_13"; exon_id "3_127479758_127479920_-"; exonnum "43"; txlen "11546";
3	ENSEMBL114_rn	exon	127479758	127479920	0.0979701191163908	-	.	gene_id "ENSRNOG00000059260"; transcript_id "ENSRNOG00000059260_tx_15"; exon_id "3_127479758_127479920_-"; exonnum "42"; txlen "11345";
3	ENSEMBL114_rn	exon	127479758	127479920	0.0912808999328977	-	.	gene_id "ENSRNOG00000059260"; transcript_id "ENSRNOG00000059260_tx_17"; exon_id "3_127479758_127479920_-"; exonnum "44"; txlen "11690";
3	ENSEMBL114_rn	exon	127479758	127479920	0.0909757798158216	-	.	gene_id "ENSRNOG00000059260"; transcript_id "ENSRNOG00000059260_tx_18"; exon_id "3_127479758_127479920_-"; exonnum "43"; txlen "11490";
3	ENSEMBL114_rn	exon	127479758	127479920	0.0442076314972136	-	.	gene_id "ENSRNOG00000059260"; transcript_id "ENSRNOG00000059260_tx_20"; exon_id "3_127479758_127479920_-"; exonnum "1"; txlen "662";
3	ENSEMBL114_rn	exon	127479758	127479920	0.0382504165222756	-	.	gene_id "ENSRNOG00000059260"; transcript_id "ENSRNOG00000059260_tx_21"; exon_id "3_127479758_127479920_-"; exonnum "23"; txlen "6229";
3	ENSEMBL114_rn	exon	127479758	127479920	0.0382504165222756	-	.	gene_id "ENSRNOG00000059260"; transcript_id "ENSRNOG00000059260_tx_22"; exon_id "3_127479758_127479920_-"; exonnum "24"; txlen "6421";
3	ENSEMBL114_rn	exon	127479758	127479920	0.0326680643689631	-	.	gene_id "ENSRNOG00000059260"; transcript_id "ENSRNOG00000059260_tx_23"; exon_id "3_127479758_127479920_-"; exonnum "43"; txlen "11525";
3	ENSEMBL114_rn	exon	127479758	127479920	0.0326680643689631	-	.	gene_id "ENSRNOG00000059260"; transcript_id "ENSRNOG00000059260_tx_24"; exon_id "3_127479758_127479920_-"; exonnum "44"; txlen "11694";
3	ENSEMBL114_rn	exon	127479758	127479920	0.0326680643689631	-	.	gene_id "ENSRNOG00000059260"; transcript_id "ENSRNOG00000059260_tx_25"; exon_id "3_127479758_127479920_-"; exonnum "44"; txlen "11777";
3	ENSEMBL114_rn	exon	127479758	127479920	0.0221989024459635	-	.	gene_id "ENSRNOG00000059260"; transcript_id "ENSRNOG00000059260_tx_26"; exon_id "3_127479758_127479920_-"; exonnum "22"; txlen "6028";
3	ENSEMBL114_rn	exon	127479758	127479920	0.0221989024459635	-	.	gene_id "ENSRNOG00000059260"; transcript_id "ENSRNOG00000059260_tx_27"; exon_id "3_127479758_127479920_-"; exonnum "23"; txlen "6220";
3	ENSEMBL114_rn	exon	127479758	127479920	0.809998786352116	-	.	gene_id "ENSRNOG00000059260"; transcript_id "ENSRNOG00000059260_tx_3"; exon_id "3_127479758_127479920_-"; exonnum "44"; txlen "11738";
3	ENSEMBL114_rn	exon	127479758	127479920	0.0168354550670139	-	.	gene_id "ENSRNOG00000059260"; transcript_id "ENSRNOG00000059260_tx_34"; exon_id "3_127479758_127479920_-"; exonnum "20"; txlen "6805";
3	ENSEMBL114_rn	exon	127479758	127479920	0.0168354550670139	-	.	gene_id "ENSRNOG00000059260"; transcript_id "ENSRNOG00000059260_tx_35"; exon_id "3_127479758_127479920_-"; exonnum "20"; txlen "6856";
3	ENSEMBL114_rn	exon	127479758	127479920	0.0160943035297939	-	.	gene_id "ENSRNOG00000059260"; transcript_id "ENSRNOG00000059260_tx_37"; exon_id "3_127479758_127479920_-"; exonnum "41"; txlen "11180";
3	ENSEMBL114_rn	exon	127479758	127479920	0.0147550456184587	-	.	gene_id "ENSRNOG00000059260"; transcript_id "ENSRNOG00000059260_tx_38"; exon_id "3_127479758_127479920_-"; exonnum "43"; txlen "9945";
3	ENSEMBL114_rn	exon	127479758	127479920	0.265587921125088	-	.	gene_id "ENSRNOG00000059260"; transcript_id "ENSRNOG00000059260_tx_4"; exon_id "3_127479758_127479920_-"; exonnum "44"; txlen "10062";
3	ENSEMBL114_rn	exon	127479758	127479920	0.0135229800645454	-	.	gene_id "ENSRNOG00000059260"; transcript_id "ENSRNOG00000059260_tx_42"; exon_id "3_127479758_127479920_-"; exonnum "42"; txlen "11298";
3	ENSEMBL114_rn	exon	127479758	127479920	0.0135229800645454	-	.	gene_id "ENSRNOG00000059260"; transcript_id "ENSRNOG00000059260_tx_43"; exon_id "3_127479758_127479920_-"; exonnum "42"; txlen "11349";
3	ENSEMBL114_rn	exon	127479758	127479920	0.265587921125088	-	.	gene_id "ENSRNOG00000059260"; transcript_id "ENSRNOG00000059260_tx_5"; exon_id "3_127479758_127479920_-"; exonnum "44"; txlen "10145";
3	ENSEMBL114_rn	exon	127479758	127479920	0.265587921125088	-	.	gene_id "ENSRNOG00000059260"; transcript_id "ENSRNOG00000059260_tx_6"; exon_id "3_127479758_127479920_-"; exonnum "44"; txlen "10011";
3	ENSEMBL114_rn	exon	127479758	127479920	0.00814284903156165	-	.	gene_id "ENSRNOG00000059260"; transcript_id "ENSRNOG00000059260_tx_64"; exon_id "3_127479758_127479920_-"; exonnum "42"; txlen "11381";
3	ENSEMBL114_rn	exon	127479758	127479920	0.00814284903156165	-	.	gene_id "ENSRNOG00000059260"; transcript_id "ENSRNOG00000059260_tx_65"; exon_id "3_127479758_127479920_-"; exonnum "42"; txlen "11432";
3	ENSEMBL114_rn	exon	127479758	127479920	0.00814284903156165	-	.	gene_id "ENSRNOG00000059260"; transcript_id "ENSRNOG00000059260_tx_66"; exon_id "3_127479758_127479920_-"; exonnum "43"; txlen "11573";
3	ENSEMBL114_rn	exon	127479758	127479920	0.0070177872695779	-	.	gene_id "ENSRNOG00000059260"; transcript_id "ENSRNOG00000059260_tx_68"; exon_id "3_127479758_127479920_-"; exonnum "43"; txlen "11495";
3	ENSEMBL114_rn	exon	127479758	127479920	0.0070177872695779	-	.	gene_id "ENSRNOG00000059260"; transcript_id "ENSRNOG00000059260_tx_69"; exon_id "3_127479758_127479920_-"; exonnum "43"; txlen "11546";
3	ENSEMBL114_rn	exon	127479758	127479920	0.265587921125088	-	.	gene_id "ENSRNOG00000059260"; transcript_id "ENSRNOG00000059260_tx_7"; exon_id "3_127479758_127479920_-"; exonnum "44"; txlen "10094";
3	ENSEMBL114_rn	exon	127479758	127479920	0.0070177872695779	-	.	gene_id "ENSRNOG00000059260"; transcript_id "ENSRNOG00000059260_tx_70"; exon_id "3_127479758_127479920_-"; exonnum "43"; txlen "11446";
3	ENSEMBL114_rn	exon	127479758	127479920	0.0070177872695779	-	.	gene_id "ENSRNOG00000059260"; transcript_id "ENSRNOG00000059260_tx_71"; exon_id "3_127479758_127479920_-"; exonnum "42"; txlen "11303";
3	ENSEMBL114_rn	exon	127479758	127479920	0.0070177872695779	-	.	gene_id "ENSRNOG00000059260"; transcript_id "ENSRNOG00000059260_tx_72"; exon_id "3_127479758_127479920_-"; exonnum "42"; txlen "11354";
3	ENSEMBL114_rn	exon	127479758	127479920	0.0070177872695779	-	.	gene_id "ENSRNOG00000059260"; transcript_id "ENSRNOG00000059260_tx_73"; exon_id "3_127479758_127479920_-"; exonnum "42"; txlen "11254";
3	ENSEMBL114_rn	exon	127479758	127479920	0.0070177872695779	-	.	gene_id "ENSRNOG00000059260"; transcript_id "ENSRNOG00000059260_tx_74"; exon_id "3_127479758_127479920_-"; exonnum "42"; txlen "11330";
3	ENSEMBL114_rn	exon	127479758	127479920	0.0070177872695779	-	.	gene_id "ENSRNOG00000059260"; transcript_id "ENSRNOG00000059260_tx_76"; exon_id "3_127479758_127479920_-"; exonnum "42"; txlen "11381";
3	ENSEMBL114_rn	exon	127479758	127479920	0.207325970617715	-	.	gene_id "ENSRNOG00000059260"; transcript_id "ENSRNOG00000059260_tx_8"; exon_id "3_127479758_127479920_-"; exonnum "45"; txlen "11859";
3	ENSEMBL114_rn	exon	127479758	127479920	0.15741681844037	-	.	gene_id "ENSRNOG00000059260"; transcript_id "ENSRNOG00000059260_tx_9"; exon_id "3_127479758_127479920_-"; exonnum "45"; txlen "11942";
3	ensembl	exon	127480138	127480259	0	-	.	gene_id "ENSRNOG00000059260"; gene_version "3"; transcript_id "ENSRNOT00000077546"; transcript_version "3"; exon_number "43"; gene_name "Sptbn5"; gene_source "ensembl"; gene_biotype "protein_coding"; transcript_name "Sptbn5-201"; transcript_source "ensembl"; transcript_biotype "protein_coding"; exon_id "ENSRNOE00000549160"; exon_version "1"; tag "Ensembl_canonical";
3	ensembl	CDS	127480138	127480259	0	-	0	gene_id "ENSRNOG00000059260"; gene_version "3"; transcript_id "ENSRNOT00000077546"; transcript_version "3"; exon_number "43"; gene_name "Sptbn5"; gene_source "ensembl"; gene_biotype "protein_coding"; transcript_name "Sptbn5-201"; transcript_source "ensembl"; transcript_biotype "protein_coding"; protein_id "ENSRNOP00000070492"; protein_version "3"; tag "Ensembl_canonical";
3	ENSEMBL114_rn	exon	127480138	127480259	1.35949688247578	-	.	gene_id "ENSRNOG00000059260"; transcript_id "ENSRNOG00000059260_tx_1"; exon_id "3_127480138_127480259_-"; exonnum "43"; txlen "11655";
3	ENSEMBL114_rn	exon	127480138	127480259	0.119318787905929	-	.	gene_id "ENSRNOG00000059260"; transcript_id "ENSRNOG00000059260_tx_10"; exon_id "3_127480138_127480259_-"; exonnum "42"; txlen "11463";
3	ENSEMBL114_rn	exon	127480138	127480259	0.119318787905929	-	.	gene_id "ENSRNOG00000059260"; transcript_id "ENSRNOG00000059260_tx_11"; exon_id "3_127480138_127480259_-"; exonnum "42"; txlen "11514";
3	ENSEMBL114_rn	exon	127480138	127480259	0.113938656872946	-	.	gene_id "ENSRNOG00000059260"; transcript_id "ENSRNOG00000059260_tx_12"; exon_id "3_127480138_127480259_-"; exonnum "42"; txlen "11597";
3	ENSEMBL114_rn	exon	127480138	127480259	0.113938656872946	-	.	gene_id "ENSRNOG00000059260"; transcript_id "ENSRNOG00000059260_tx_13"; exon_id "3_127480138_127480259_-"; exonnum "42"; txlen "11546";
3	ENSEMBL114_rn	exon	127480138	127480259	0.0979701191163908	-	.	gene_id "ENSRNOG00000059260"; transcript_id "ENSRNOG00000059260_tx_15"; exon_id "3_127480138_127480259_-"; exonnum "41"; txlen "11345";
3	ENSEMBL114_rn	exon	127480138	127480259	0.0912808999328977	-	.	gene_id "ENSRNOG00000059260"; transcript_id "ENSRNOG00000059260_tx_17"; exon_id "3_127480138_127480259_-"; exonnum "43"; txlen "11690";
3	ENSEMBL114_rn	exon	127480138	127480259	0.0909757798158216	-	.	gene_id "ENSRNOG00000059260"; transcript_id "ENSRNOG00000059260_tx_18"; exon_id "3_127480138_127480259_-"; exonnum "42"; txlen "11490";
3	ENSEMBL114_rn	exon	127480138	127480259	0.0382504165222756	-	.	gene_id "ENSRNOG00000059260"; transcript_id "ENSRNOG00000059260_tx_21"; exon_id "3_127480138_127480259_-"; exonnum "22"; txlen "6229";
3	ENSEMBL114_rn	exon	127480138	127480259	0.0382504165222756	-	.	gene_id "ENSRNOG00000059260"; transcript_id "ENSRNOG00000059260_tx_22"; exon_id "3_127480138_127480259_-"; exonnum "23"; txlen "6421";
3	ENSEMBL114_rn	exon	127480138	127480259	0.0326680643689631	-	.	gene_id "ENSRNOG00000059260"; transcript_id "ENSRNOG00000059260_tx_23"; exon_id "3_127480138_127480259_-"; exonnum "42"; txlen "11525";
3	ENSEMBL114_rn	exon	127480138	127480259	0.0326680643689631	-	.	gene_id "ENSRNOG00000059260"; transcript_id "ENSRNOG00000059260_tx_24"; exon_id "3_127480138_127480259_-"; exonnum "43"; txlen "11694";
3	ENSEMBL114_rn	exon	127480138	127480259	0.0326680643689631	-	.	gene_id "ENSRNOG00000059260"; transcript_id "ENSRNOG00000059260_tx_25"; exon_id "3_127480138_127480259_-"; exonnum "43"; txlen "11777";
3	ENSEMBL114_rn	exon	127480138	127480259	0.0221989024459635	-	.	gene_id "ENSRNOG00000059260"; transcript_id "ENSRNOG00000059260_tx_26"; exon_id "3_127480138_127480259_-"; exonnum "21"; txlen "6028";
3	ENSEMBL114_rn	exon	127480138	127480259	0.0221989024459635	-	.	gene_id "ENSRNOG00000059260"; transcript_id "ENSRNOG00000059260_tx_27"; exon_id "3_127480138_127480259_-"; exonnum "22"; txlen "6220";
3	ENSEMBL114_rn	exon	127480138	127480259	0.809998786352116	-	.	gene_id "ENSRNOG00000059260"; transcript_id "ENSRNOG00000059260_tx_3"; exon_id "3_127480138_127480259_-"; exonnum "43"; txlen "11738";
3	ENSEMBL114_rn	exon	127480138	127480259	0.0168354550670139	-	.	gene_id "ENSRNOG00000059260"; transcript_id "ENSRNOG00000059260_tx_34"; exon_id "3_127480138_127480259_-"; exonnum "19"; txlen "6805";
3	ENSEMBL114_rn	exon	127480138	127480259	0.0168354550670139	-	.	gene_id "ENSRNOG00000059260"; transcript_id "ENSRNOG00000059260_tx_35"; exon_id "3_127480138_127480259_-"; exonnum "19"; txlen "6856";
3	ENSEMBL114_rn	exon	127480138	127480259	0.0160943035297939	-	.	gene_id "ENSRNOG00000059260"; transcript_id "ENSRNOG00000059260_tx_37"; exon_id "3_127480138_127480259_-"; exonnum "40"; txlen "11180";
3	ENSEMBL114_rn	exon	127480138	127480259	0.0147550456184587	-	.	gene_id "ENSRNOG00000059260"; transcript_id "ENSRNOG00000059260_tx_38"; exon_id "3_127480138_127480259_-"; exonnum "42"; txlen "9945";
3	ENSEMBL114_rn	exon	127480138	127480259	0.265587921125088	-	.	gene_id "ENSRNOG00000059260"; transcript_id "ENSRNOG00000059260_tx_4"; exon_id "3_127480138_127480259_-"; exonnum "43"; txlen "10062";
3	ENSEMBL114_rn	exon	127480138	127480259	0.0135229800645454	-	.	gene_id "ENSRNOG00000059260"; transcript_id "ENSRNOG00000059260_tx_42"; exon_id "3_127480138_127480259_-"; exonnum "41"; txlen "11298";
3	ENSEMBL114_rn	exon	127480138	127480259	0.0135229800645454	-	.	gene_id "ENSRNOG00000059260"; transcript_id "ENSRNOG00000059260_tx_43"; exon_id "3_127480138_127480259_-"; exonnum "41"; txlen "11349";
3	ENSEMBL114_rn	exon	127480138	127480259	0.00934021032782649	-	.	gene_id "ENSRNOG00000059260"; transcript_id "ENSRNOG00000059260_tx_49"; exon_id "3_127480138_127480259_-"; exonnum "43"; txlen "7222";
3	ENSEMBL114_rn	exon	127480138	127480259	0.265587921125088	-	.	gene_id "ENSRNOG00000059260"; transcript_id "ENSRNOG00000059260_tx_5"; exon_id "3_127480138_127480259_-"; exonnum "43"; txlen "10145";
3	ENSEMBL114_rn	exon	127480138	127480259	0.00934021032782649	-	.	gene_id "ENSRNOG00000059260"; transcript_id "ENSRNOG00000059260_tx_50"; exon_id "3_127480138_127480259_-"; exonnum "44"; txlen "7387";
3	ENSEMBL114_rn	exon	127480138	127480259	0.00934021032782649	-	.	gene_id "ENSRNOG00000059260"; transcript_id "ENSRNOG00000059260_tx_51"; exon_id "3_127480138_127480259_-"; exonnum "43"; txlen "7171";
3	ENSEMBL114_rn	exon	127480138	127480259	0.00934021032782649	-	.	gene_id "ENSRNOG00000059260"; transcript_id "ENSRNOG00000059260_tx_52"; exon_id "3_127480138_127480259_-"; exonnum "44"; txlen "7336";
3	ENSEMBL114_rn	exon	127480138	127480259	0.00934021032782649	-	.	gene_id "ENSRNOG00000059260"; transcript_id "ENSRNOG00000059260_tx_53"; exon_id "3_127480138_127480259_-"; exonnum "43"; txlen "7195";
3	ENSEMBL114_rn	exon	127480138	127480259	0.00934021032782649	-	.	gene_id "ENSRNOG00000059260"; transcript_id "ENSRNOG00000059260_tx_54"; exon_id "3_127480138_127480259_-"; exonnum "43"; txlen "7144";
3	ENSEMBL114_rn	exon	127480138	127480259	0.00934021032782649	-	.	gene_id "ENSRNOG00000059260"; transcript_id "ENSRNOG00000059260_tx_55"; exon_id "3_127480138_127480259_-"; exonnum "42"; txlen "7030";
3	ENSEMBL114_rn	exon	127480138	127480259	0.00934021032782649	-	.	gene_id "ENSRNOG00000059260"; transcript_id "ENSRNOG00000059260_tx_56"; exon_id "3_127480138_127480259_-"; exonnum "42"; txlen "6979";
3	ENSEMBL114_rn	exon	127480138	127480259	0.00900663138754697	-	.	gene_id "ENSRNOG00000059260"; transcript_id "ENSRNOG00000059260_tx_58"; exon_id "3_127480138_127480259_-"; exonnum "43"; txlen "7284";
3	ENSEMBL114_rn	exon	127480138	127480259	0.00900663138754697	-	.	gene_id "ENSRNOG00000059260"; transcript_id "ENSRNOG00000059260_tx_59"; exon_id "3_127480138_127480259_-"; exonnum "44"; txlen "7449";
3	ENSEMBL114_rn	exon	127480138	127480259	0.265587921125088	-	.	gene_id "ENSRNOG00000059260"; transcript_id "ENSRNOG00000059260_tx_6"; exon_id "3_127480138_127480259_-"; exonnum "43"; txlen "10011";
3	ENSEMBL114_rn	exon	127480138	127480259	0.00900663138754697	-	.	gene_id "ENSRNOG00000059260"; transcript_id "ENSRNOG00000059260_tx_60"; exon_id "3_127480138_127480259_-"; exonnum "43"; txlen "7308";
3	ENSEMBL114_rn	exon	127480138	127480259	0.00900663138754697	-	.	gene_id "ENSRNOG00000059260"; transcript_id "ENSRNOG00000059260_tx_61"; exon_id "3_127480138_127480259_-"; exonnum "43"; txlen "7257";
3	ENSEMBL114_rn	exon	127480138	127480259	0.00900663138754697	-	.	gene_id "ENSRNOG00000059260"; transcript_id "ENSRNOG00000059260_tx_62"; exon_id "3_127480138_127480259_-"; exonnum "42"; txlen "7143";
3	ENSEMBL114_rn	exon	127480138	127480259	0.00900663138754697	-	.	gene_id "ENSRNOG00000059260"; transcript_id "ENSRNOG00000059260_tx_63"; exon_id "3_127480138_127480259_-"; exonnum "42"; txlen "7092";
3	ENSEMBL114_rn	exon	127480138	127480259	0.00814284903156165	-	.	gene_id "ENSRNOG00000059260"; transcript_id "ENSRNOG00000059260_tx_64"; exon_id "3_127480138_127480259_-"; exonnum "41"; txlen "11381";
3	ENSEMBL114_rn	exon	127480138	127480259	0.00814284903156165	-	.	gene_id "ENSRNOG00000059260"; transcript_id "ENSRNOG00000059260_tx_65"; exon_id "3_127480138_127480259_-"; exonnum "41"; txlen "11432";
3	ENSEMBL114_rn	exon	127480138	127480259	0.00814284903156165	-	.	gene_id "ENSRNOG00000059260"; transcript_id "ENSRNOG00000059260_tx_66"; exon_id "3_127480138_127480259_-"; exonnum "42"; txlen "11573";
3	ENSEMBL114_rn	exon	127480138	127480259	0.0070177872695779	-	.	gene_id "ENSRNOG00000059260"; transcript_id "ENSRNOG00000059260_tx_68"; exon_id "3_127480138_127480259_-"; exonnum "42"; txlen "11495";
3	ENSEMBL114_rn	exon	127480138	127480259	0.0070177872695779	-	.	gene_id "ENSRNOG00000059260"; transcript_id "ENSRNOG00000059260_tx_69"; exon_id "3_127480138_127480259_-"; exonnum "42"; txlen "11546";
3	ENSEMBL114_rn	exon	127480138	127480259	0.265587921125088	-	.	gene_id "ENSRNOG00000059260"; transcript_id "ENSRNOG00000059260_tx_7"; exon_id "3_127480138_127480259_-"; exonnum "43"; txlen "10094";
3	ENSEMBL114_rn	exon	127480138	127480259	0.0070177872695779	-	.	gene_id "ENSRNOG00000059260"; transcript_id "ENSRNOG00000059260_tx_70"; exon_id "3_127480138_127480259_-"; exonnum "42"; txlen "11446";
3	ENSEMBL114_rn	exon	127480138	127480259	0.0070177872695779	-	.	gene_id "ENSRNOG00000059260"; transcript_id "ENSRNOG00000059260_tx_71"; exon_id "3_127480138_127480259_-"; exonnum "41"; txlen "11303";
3	ENSEMBL114_rn	exon	127480138	127480259	0.0070177872695779	-	.	gene_id "ENSRNOG00000059260"; transcript_id "ENSRNOG00000059260_tx_72"; exon_id "3_127480138_127480259_-"; exonnum "41"; txlen "11354";
3	ENSEMBL114_rn	exon	127480138	127480259	0.0070177872695779	-	.	gene_id "ENSRNOG00000059260"; transcript_id "ENSRNOG00000059260_tx_73"; exon_id "3_127480138_127480259_-"; exonnum "41"; txlen "11254";
3	ENSEMBL114_rn	exon	127480138	127480259	0.0070177872695779	-	.	gene_id "ENSRNOG00000059260"; transcript_id "ENSRNOG00000059260_tx_74"; exon_id "3_127480138_127480259_-"; exonnum "41"; txlen "11330";
3	ENSEMBL114_rn	exon	127480138	127480259	0.0070177872695779	-	.	gene_id "ENSRNOG00000059260"; transcript_id "ENSRNOG00000059260_tx_76"; exon_id "3_127480138_127480259_-"; exonnum "41"; txlen "11381";
3	ENSEMBL114_rn	exon	127480138	127480259	0.207325970617715	-	.	gene_id "ENSRNOG00000059260"; transcript_id "ENSRNOG00000059260_tx_8"; exon_id "3_127480138_127480259_-"; exonnum "44"; txlen "11859";
3	ENSEMBL114_rn	exon	127480138	127480259	0.15741681844037	-	.	gene_id "ENSRNOG00000059260"; transcript_id "ENSRNOG00000059260_tx_9"; exon_id "3_127480138_127480259_-"; exonnum "44"; txlen "11942";
3	ensembl	exon	127480388	127480492	0	-	.	gene_id "ENSRNOG00000059260"; gene_version "3"; transcript_id "ENSRNOT00000077546"; transcript_version "3"; exon_number "42"; gene_name "Sptbn5"; gene_source "ensembl"; gene_biotype "protein_coding"; transcript_name "Sptbn5-201"; transcript_source "ensembl"; transcript_biotype "protein_coding"; exon_id "ENSRNOE00000517853"; exon_version "1"; tag "Ensembl_canonical";
3	ensembl	CDS	127480388	127480492	0	-	0	gene_id "ENSRNOG00000059260"; gene_version "3"; transcript_id "ENSRNOT00000077546"; transcript_version "3"; exon_number "42"; gene_name "Sptbn5"; gene_source "ensembl"; gene_biotype "protein_coding"; transcript_name "Sptbn5-201"; transcript_source "ensembl"; transcript_biotype "protein_coding"; protein_id "ENSRNOP00000070492"; protein_version "3"; tag "Ensembl_canonical";
3	ENSEMBL114_rn	exon	127480388	127480492	1.35949688247578	-	.	gene_id "ENSRNOG00000059260"; transcript_id "ENSRNOG00000059260_tx_1"; exon_id "3_127480388_127480492_-"; exonnum "42"; txlen "11655";
3	ENSEMBL114_rn	exon	127480388	127480492	0.119318787905929	-	.	gene_id "ENSRNOG00000059260"; transcript_id "ENSRNOG00000059260_tx_10"; exon_id "3_127480388_127480492_-"; exonnum "41"; txlen "11463";
3	ENSEMBL114_rn	exon	127480388	127480492	0.119318787905929	-	.	gene_id "ENSRNOG00000059260"; transcript_id "ENSRNOG00000059260_tx_11"; exon_id "3_127480388_127480492_-"; exonnum "41"; txlen "11514";
3	ENSEMBL114_rn	exon	127480388	127480492	0.113938656872946	-	.	gene_id "ENSRNOG00000059260"; transcript_id "ENSRNOG00000059260_tx_12"; exon_id "3_127480388_127480492_-"; exonnum "41"; txlen "11597";
3	ENSEMBL114_rn	exon	127480388	127480492	0.113938656872946	-	.	gene_id "ENSRNOG00000059260"; transcript_id "ENSRNOG00000059260_tx_13"; exon_id "3_127480388_127480492_-"; exonnum "41"; txlen "11546";
3	ENSEMBL114_rn	exon	127480388	127480492	0.0979701191163908	-	.	gene_id "ENSRNOG00000059260"; transcript_id "ENSRNOG00000059260_tx_15"; exon_id "3_127480388_127480492_-"; exonnum "40"; txlen "11345";
3	ENSEMBL114_rn	exon	127480388	127480492	0.0912808999328977	-	.	gene_id "ENSRNOG00000059260"; transcript_id "ENSRNOG00000059260_tx_17"; exon_id "3_127480388_127480492_-"; exonnum "42"; txlen "11690";
3	ENSEMBL114_rn	exon	127480388	127480492	0.0909757798158216	-	.	gene_id "ENSRNOG00000059260"; transcript_id "ENSRNOG00000059260_tx_18"; exon_id "3_127480388_127480492_-"; exonnum "41"; txlen "11490";
3	ENSEMBL114_rn	exon	127480388	127480492	0.0382504165222756	-	.	gene_id "ENSRNOG00000059260"; transcript_id "ENSRNOG00000059260_tx_21"; exon_id "3_127480388_127480492_-"; exonnum "21"; txlen "6229";
3	ENSEMBL114_rn	exon	127480388	127480492	0.0382504165222756	-	.	gene_id "ENSRNOG00000059260"; transcript_id "ENSRNOG00000059260_tx_22"; exon_id "3_127480388_127480492_-"; exonnum "22"; txlen "6421";
3	ENSEMBL114_rn	exon	127480388	127480492	0.0326680643689631	-	.	gene_id "ENSRNOG00000059260"; transcript_id "ENSRNOG00000059260_tx_23"; exon_id "3_127480388_127480492_-"; exonnum "41"; txlen "11525";
3	ENSEMBL114_rn	exon	127480388	127480492	0.0326680643689631	-	.	gene_id "ENSRNOG00000059260"; transcript_id "ENSRNOG00000059260_tx_24"; exon_id "3_127480388_127480492_-"; exonnum "42"; txlen "11694";
3	ENSEMBL114_rn	exon	127480388	127480492	0.0326680643689631	-	.	gene_id "ENSRNOG00000059260"; transcript_id "ENSRNOG00000059260_tx_25"; exon_id "3_127480388_127480492_-"; exonnum "42"; txlen "11777";
3	ENSEMBL114_rn	exon	127480388	127480492	0.0221989024459635	-	.	gene_id "ENSRNOG00000059260"; transcript_id "ENSRNOG00000059260_tx_26"; exon_id "3_127480388_127480492_-"; exonnum "20"; txlen "6028";
3	ENSEMBL114_rn	exon	127480388	127480492	0.0221989024459635	-	.	gene_id "ENSRNOG00000059260"; transcript_id "ENSRNOG00000059260_tx_27"; exon_id "3_127480388_127480492_-"; exonnum "21"; txlen "6220";
3	ENSEMBL114_rn	exon	127480388	127480492	0.0219376216452338	-	.	gene_id "ENSRNOG00000059260"; transcript_id "ENSRNOG00000059260_tx_28"; exon_id "3_127480388_127480492_-"; exonnum "40"; txlen "6832";
3	ENSEMBL114_rn	exon	127480388	127480492	0.0219376216452338	-	.	gene_id "ENSRNOG00000059260"; transcript_id "ENSRNOG00000059260_tx_29"; exon_id "3_127480388_127480492_-"; exonnum "40"; txlen "6883";
3	ENSEMBL114_rn	exon	127480388	127480492	0.809998786352116	-	.	gene_id "ENSRNOG00000059260"; transcript_id "ENSRNOG00000059260_tx_3"; exon_id "3_127480388_127480492_-"; exonnum "42"; txlen "11738";
3	ENSEMBL114_rn	exon	127480388	127480492	0.0219376216452338	-	.	gene_id "ENSRNOG00000059260"; transcript_id "ENSRNOG00000059260_tx_30"; exon_id "3_127480388_127480492_-"; exonnum "41"; txlen "7024";
3	ENSEMBL114_rn	exon	127480388	127480492	0.0219376216452338	-	.	gene_id "ENSRNOG00000059260"; transcript_id "ENSRNOG00000059260_tx_31"; exon_id "3_127480388_127480492_-"; exonnum "41"; txlen "7075";
3	ENSEMBL114_rn	exon	127480388	127480492	0.0168354550670139	-	.	gene_id "ENSRNOG00000059260"; transcript_id "ENSRNOG00000059260_tx_34"; exon_id "3_127480388_127480492_-"; exonnum "18"; txlen "6805";
3	ENSEMBL114_rn	exon	127480388	127480492	0.0168354550670139	-	.	gene_id "ENSRNOG00000059260"; transcript_id "ENSRNOG00000059260_tx_35"; exon_id "3_127480388_127480492_-"; exonnum "18"; txlen "6856";
3	ENSEMBL114_rn	exon	127480388	127480492	0.0160943035297939	-	.	gene_id "ENSRNOG00000059260"; transcript_id "ENSRNOG00000059260_tx_37"; exon_id "3_127480388_127480492_-"; exonnum "39"; txlen "11180";
3	ENSEMBL114_rn	exon	127480388	127480492	0.0147550456184587	-	.	gene_id "ENSRNOG00000059260"; transcript_id "ENSRNOG00000059260_tx_38"; exon_id "3_127480388_127480492_-"; exonnum "41"; txlen "9945";
3	ENSEMBL114_rn	exon	127480388	127480492	0.265587921125088	-	.	gene_id "ENSRNOG00000059260"; transcript_id "ENSRNOG00000059260_tx_4"; exon_id "3_127480388_127480492_-"; exonnum "42"; txlen "10062";
3	ENSEMBL114_rn	exon	127480388	127480492	0.0135229800645454	-	.	gene_id "ENSRNOG00000059260"; transcript_id "ENSRNOG00000059260_tx_42"; exon_id "3_127480388_127480492_-"; exonnum "40"; txlen "11298";
3	ENSEMBL114_rn	exon	127480388	127480492	0.0135229800645454	-	.	gene_id "ENSRNOG00000059260"; transcript_id "ENSRNOG00000059260_tx_43"; exon_id "3_127480388_127480492_-"; exonnum "40"; txlen "11349";
3	ENSEMBL114_rn	exon	127480388	127480492	0.00934021032782649	-	.	gene_id "ENSRNOG00000059260"; transcript_id "ENSRNOG00000059260_tx_49"; exon_id "3_127480388_127480492_-"; exonnum "42"; txlen "7222";
3	ENSEMBL114_rn	exon	127480388	127480492	0.265587921125088	-	.	gene_id "ENSRNOG00000059260"; transcript_id "ENSRNOG00000059260_tx_5"; exon_id "3_127480388_127480492_-"; exonnum "42"; txlen "10145";
3	ENSEMBL114_rn	exon	127480388	127480492	0.00934021032782649	-	.	gene_id "ENSRNOG00000059260"; transcript_id "ENSRNOG00000059260_tx_50"; exon_id "3_127480388_127480492_-"; exonnum "43"; txlen "7387";
3	ENSEMBL114_rn	exon	127480388	127480492	0.00934021032782649	-	.	gene_id "ENSRNOG00000059260"; transcript_id "ENSRNOG00000059260_tx_51"; exon_id "3_127480388_127480492_-"; exonnum "42"; txlen "7171";
3	ENSEMBL114_rn	exon	127480388	127480492	0.00934021032782649	-	.	gene_id "ENSRNOG00000059260"; transcript_id "ENSRNOG00000059260_tx_52"; exon_id "3_127480388_127480492_-"; exonnum "43"; txlen "7336";
3	ENSEMBL114_rn	exon	127480388	127480492	0.00934021032782649	-	.	gene_id "ENSRNOG00000059260"; transcript_id "ENSRNOG00000059260_tx_53"; exon_id "3_127480388_127480492_-"; exonnum "42"; txlen "7195";
3	ENSEMBL114_rn	exon	127480388	127480492	0.00934021032782649	-	.	gene_id "ENSRNOG00000059260"; transcript_id "ENSRNOG00000059260_tx_54"; exon_id "3_127480388_127480492_-"; exonnum "42"; txlen "7144";
3	ENSEMBL114_rn	exon	127480388	127480492	0.00934021032782649	-	.	gene_id "ENSRNOG00000059260"; transcript_id "ENSRNOG00000059260_tx_55"; exon_id "3_127480388_127480492_-"; exonnum "41"; txlen "7030";
3	ENSEMBL114_rn	exon	127480388	127480492	0.00934021032782649	-	.	gene_id "ENSRNOG00000059260"; transcript_id "ENSRNOG00000059260_tx_56"; exon_id "3_127480388_127480492_-"; exonnum "41"; txlen "6979";
3	ENSEMBL114_rn	exon	127480388	127480492	0.00900663138754697	-	.	gene_id "ENSRNOG00000059260"; transcript_id "ENSRNOG00000059260_tx_58"; exon_id "3_127480388_127480492_-"; exonnum "42"; txlen "7284";
3	ENSEMBL114_rn	exon	127480388	127480492	0.00900663138754697	-	.	gene_id "ENSRNOG00000059260"; transcript_id "ENSRNOG00000059260_tx_59"; exon_id "3_127480388_127480492_-"; exonnum "43"; txlen "7449";
3	ENSEMBL114_rn	exon	127480388	127480492	0.265587921125088	-	.	gene_id "ENSRNOG00000059260"; transcript_id "ENSRNOG00000059260_tx_6"; exon_id "3_127480388_127480492_-"; exonnum "42"; txlen "10011";
3	ENSEMBL114_rn	exon	127480388	127480492	0.00900663138754697	-	.	gene_id "ENSRNOG00000059260"; transcript_id "ENSRNOG00000059260_tx_60"; exon_id "3_127480388_127480492_-"; exonnum "42"; txlen "7308";
3	ENSEMBL114_rn	exon	127480388	127480492	0.00900663138754697	-	.	gene_id "ENSRNOG00000059260"; transcript_id "ENSRNOG00000059260_tx_61"; exon_id "3_127480388_127480492_-"; exonnum "42"; txlen "7257";
3	ENSEMBL114_rn	exon	127480388	127480492	0.00900663138754697	-	.	gene_id "ENSRNOG00000059260"; transcript_id "ENSRNOG00000059260_tx_62"; exon_id "3_127480388_127480492_-"; exonnum "41"; txlen "7143";
3	ENSEMBL114_rn	exon	127480388	127480492	0.00900663138754697	-	.	gene_id "ENSRNOG00000059260"; transcript_id "ENSRNOG00000059260_tx_63"; exon_id "3_127480388_127480492_-"; exonnum "41"; txlen "7092";
3	ENSEMBL114_rn	exon	127480388	127480492	0.00814284903156165	-	.	gene_id "ENSRNOG00000059260"; transcript_id "ENSRNOG00000059260_tx_64"; exon_id "3_127480388_127480492_-"; exonnum "40"; txlen "11381";
3	ENSEMBL114_rn	exon	127480388	127480492	0.00814284903156165	-	.	gene_id "ENSRNOG00000059260"; transcript_id "ENSRNOG00000059260_tx_65"; exon_id "3_127480388_127480492_-"; exonnum "40"; txlen "11432";
3	ENSEMBL114_rn	exon	127480388	127480492	0.00814284903156165	-	.	gene_id "ENSRNOG00000059260"; transcript_id "ENSRNOG00000059260_tx_66"; exon_id "3_127480388_127480492_-"; exonnum "41"; txlen "11573";
3	ENSEMBL114_rn	exon	127480388	127480492	0.0070177872695779	-	.	gene_id "ENSRNOG00000059260"; transcript_id "ENSRNOG00000059260_tx_68"; exon_id "3_127480388_127480492_-"; exonnum "41"; txlen "11495";
3	ENSEMBL114_rn	exon	127480388	127480492	0.0070177872695779	-	.	gene_id "ENSRNOG00000059260"; transcript_id "ENSRNOG00000059260_tx_69"; exon_id "3_127480388_127480492_-"; exonnum "41"; txlen "11546";
3	ENSEMBL114_rn	exon	127480388	127480492	0.265587921125088	-	.	gene_id "ENSRNOG00000059260"; transcript_id "ENSRNOG00000059260_tx_7"; exon_id "3_127480388_127480492_-"; exonnum "42"; txlen "10094";
3	ENSEMBL114_rn	exon	127480388	127480492	0.0070177872695779	-	.	gene_id "ENSRNOG00000059260"; transcript_id "ENSRNOG00000059260_tx_70"; exon_id "3_127480388_127480492_-"; exonnum "41"; txlen "11446";
3	ENSEMBL114_rn	exon	127480388	127480492	0.0070177872695779	-	.	gene_id "ENSRNOG00000059260"; transcript_id "ENSRNOG00000059260_tx_71"; exon_id "3_127480388_127480492_-"; exonnum "40"; txlen "11303";
3	ENSEMBL114_rn	exon	127480388	127480492	0.0070177872695779	-	.	gene_id "ENSRNOG00000059260"; transcript_id "ENSRNOG00000059260_tx_72"; exon_id "3_127480388_127480492_-"; exonnum "40"; txlen "11354";
3	ENSEMBL114_rn	exon	127480388	127480492	0.0070177872695779	-	.	gene_id "ENSRNOG00000059260"; transcript_id "ENSRNOG00000059260_tx_73"; exon_id "3_127480388_127480492_-"; exonnum "40"; txlen "11254";
3	ENSEMBL114_rn	exon	127480388	127480492	0.0070177872695779	-	.	gene_id "ENSRNOG00000059260"; transcript_id "ENSRNOG00000059260_tx_74"; exon_id "3_127480388_127480492_-"; exonnum "40"; txlen "11330";
3	ENSEMBL114_rn	exon	127480388	127480492	0.0070177872695779	-	.	gene_id "ENSRNOG00000059260"; transcript_id "ENSRNOG00000059260_tx_76"; exon_id "3_127480388_127480492_-"; exonnum "40"; txlen "11381";
3	ENSEMBL114_rn	exon	127480388	127480492	0.207325970617715	-	.	gene_id "ENSRNOG00000059260"; transcript_id "ENSRNOG00000059260_tx_8"; exon_id "3_127480388_127480492_-"; exonnum "43"; txlen "11859";
3	ENSEMBL114_rn	exon	127480388	127480492	0.15741681844037	-	.	gene_id "ENSRNOG00000059260"; transcript_id "ENSRNOG00000059260_tx_9"; exon_id "3_127480388_127480492_-"; exonnum "43"; txlen "11942";
3	ensembl	exon	127481196	127481310	0	-	.	gene_id "ENSRNOG00000059260"; gene_version "3"; transcript_id "ENSRNOT00000077546"; transcript_version "3"; exon_number "41"; gene_name "Sptbn5"; gene_source "ensembl"; gene_biotype "protein_coding"; transcript_name "Sptbn5-201"; transcript_source "ensembl"; transcript_biotype "protein_coding"; exon_id "ENSRNOE00000551975"; exon_version "1"; tag "Ensembl_canonical";
3	ensembl	CDS	127481196	127481310	0	-	1	gene_id "ENSRNOG00000059260"; gene_version "3"; transcript_id "ENSRNOT00000077546"; transcript_version "3"; exon_number "41"; gene_name "Sptbn5"; gene_source "ensembl"; gene_biotype "protein_coding"; transcript_name "Sptbn5-201"; transcript_source "ensembl"; transcript_biotype "protein_coding"; protein_id "ENSRNOP00000070492"; protein_version "3"; tag "Ensembl_canonical";
3	ENSEMBL114_rn	exon	127481196	127481310	1.35949688247578	-	.	gene_id "ENSRNOG00000059260"; transcript_id "ENSRNOG00000059260_tx_1"; exon_id "3_127481196_127481310_-"; exonnum "41"; txlen "11655";
3	ENSEMBL114_rn	exon	127481196	127481310	0.119318787905929	-	.	gene_id "ENSRNOG00000059260"; transcript_id "ENSRNOG00000059260_tx_10"; exon_id "3_127481196_127481310_-"; exonnum "40"; txlen "11463";
3	ENSEMBL114_rn	exon	127481196	127481310	0.119318787905929	-	.	gene_id "ENSRNOG00000059260"; transcript_id "ENSRNOG00000059260_tx_11"; exon_id "3_127481196_127481310_-"; exonnum "40"; txlen "11514";
3	ENSEMBL114_rn	exon	127481196	127481310	0.113938656872946	-	.	gene_id "ENSRNOG00000059260"; transcript_id "ENSRNOG00000059260_tx_12"; exon_id "3_127481196_127481310_-"; exonnum "40"; txlen "11597";
3	ENSEMBL114_rn	exon	127481196	127481310	0.113938656872946	-	.	gene_id "ENSRNOG00000059260"; transcript_id "ENSRNOG00000059260_tx_13"; exon_id "3_127481196_127481310_-"; exonnum "40"; txlen "11546";
3	ENSEMBL114_rn	exon	127481196	127481310	0.0979701191163908	-	.	gene_id "ENSRNOG00000059260"; transcript_id "ENSRNOG00000059260_tx_15"; exon_id "3_127481196_127481310_-"; exonnum "39"; txlen "11345";
3	ENSEMBL114_rn	exon	127481196	127481310	0.0912808999328977	-	.	gene_id "ENSRNOG00000059260"; transcript_id "ENSRNOG00000059260_tx_17"; exon_id "3_127481196_127481310_-"; exonnum "41"; txlen "11690";
3	ENSEMBL114_rn	exon	127481196	127481310	0.0909757798158216	-	.	gene_id "ENSRNOG00000059260"; transcript_id "ENSRNOG00000059260_tx_18"; exon_id "3_127481196_127481310_-"; exonnum "40"; txlen "11490";
3	ENSEMBL114_rn	exon	127481196	127481310	0.0382504165222756	-	.	gene_id "ENSRNOG00000059260"; transcript_id "ENSRNOG00000059260_tx_21"; exon_id "3_127481196_127481310_-"; exonnum "20"; txlen "6229";
3	ENSEMBL114_rn	exon	127481196	127481310	0.0382504165222756	-	.	gene_id "ENSRNOG00000059260"; transcript_id "ENSRNOG00000059260_tx_22"; exon_id "3_127481196_127481310_-"; exonnum "21"; txlen "6421";
3	ENSEMBL114_rn	exon	127481196	127481310	0.0326680643689631	-	.	gene_id "ENSRNOG00000059260"; transcript_id "ENSRNOG00000059260_tx_23"; exon_id "3_127481196_127481310_-"; exonnum "40"; txlen "11525";
3	ENSEMBL114_rn	exon	127481196	127481310	0.0326680643689631	-	.	gene_id "ENSRNOG00000059260"; transcript_id "ENSRNOG00000059260_tx_24"; exon_id "3_127481196_127481310_-"; exonnum "41"; txlen "11694";
3	ENSEMBL114_rn	exon	127481196	127481310	0.0326680643689631	-	.	gene_id "ENSRNOG00000059260"; transcript_id "ENSRNOG00000059260_tx_25"; exon_id "3_127481196_127481310_-"; exonnum "41"; txlen "11777";
3	ENSEMBL114_rn	exon	127481196	127481310	0.0221989024459635	-	.	gene_id "ENSRNOG00000059260"; transcript_id "ENSRNOG00000059260_tx_26"; exon_id "3_127481196_127481310_-"; exonnum "19"; txlen "6028";
3	ENSEMBL114_rn	exon	127481196	127481310	0.0221989024459635	-	.	gene_id "ENSRNOG00000059260"; transcript_id "ENSRNOG00000059260_tx_27"; exon_id "3_127481196_127481310_-"; exonnum "20"; txlen "6220";
3	ENSEMBL114_rn	exon	127481196	127481310	0.0219376216452338	-	.	gene_id "ENSRNOG00000059260"; transcript_id "ENSRNOG00000059260_tx_28"; exon_id "3_127481196_127481310_-"; exonnum "39"; txlen "6832";
3	ENSEMBL114_rn	exon	127481196	127481310	0.0219376216452338	-	.	gene_id "ENSRNOG00000059260"; transcript_id "ENSRNOG00000059260_tx_29"; exon_id "3_127481196_127481310_-"; exonnum "39"; txlen "6883";
3	ENSEMBL114_rn	exon	127481196	127481310	0.809998786352116	-	.	gene_id "ENSRNOG00000059260"; transcript_id "ENSRNOG00000059260_tx_3"; exon_id "3_127481196_127481310_-"; exonnum "41"; txlen "11738";
3	ENSEMBL114_rn	exon	127481196	127481310	0.0219376216452338	-	.	gene_id "ENSRNOG00000059260"; transcript_id "ENSRNOG00000059260_tx_30"; exon_id "3_127481196_127481310_-"; exonnum "40"; txlen "7024";
3	ENSEMBL114_rn	exon	127481196	127481310	0.0219376216452338	-	.	gene_id "ENSRNOG00000059260"; transcript_id "ENSRNOG00000059260_tx_31"; exon_id "3_127481196_127481310_-"; exonnum "40"; txlen "7075";
3	ENSEMBL114_rn	exon	127481196	127481310	0.0168354550670139	-	.	gene_id "ENSRNOG00000059260"; transcript_id "ENSRNOG00000059260_tx_34"; exon_id "3_127481196_127481310_-"; exonnum "17"; txlen "6805";
3	ENSEMBL114_rn	exon	127481196	127481310	0.0168354550670139	-	.	gene_id "ENSRNOG00000059260"; transcript_id "ENSRNOG00000059260_tx_35"; exon_id "3_127481196_127481310_-"; exonnum "17"; txlen "6856";
3	ENSEMBL114_rn	exon	127481196	127481310	0.0160943035297939	-	.	gene_id "ENSRNOG00000059260"; transcript_id "ENSRNOG00000059260_tx_37"; exon_id "3_127481196_127481310_-"; exonnum "38"; txlen "11180";
3	ENSEMBL114_rn	exon	127481196	127481310	0.0147550456184587	-	.	gene_id "ENSRNOG00000059260"; transcript_id "ENSRNOG00000059260_tx_38"; exon_id "3_127481196_127481310_-"; exonnum "40"; txlen "9945";
3	ENSEMBL114_rn	exon	127481196	127481310	0.265587921125088	-	.	gene_id "ENSRNOG00000059260"; transcript_id "ENSRNOG00000059260_tx_4"; exon_id "3_127481196_127481310_-"; exonnum "41"; txlen "10062";
3	ENSEMBL114_rn	exon	127481196	127481310	0.0135229800645454	-	.	gene_id "ENSRNOG00000059260"; transcript_id "ENSRNOG00000059260_tx_42"; exon_id "3_127481196_127481310_-"; exonnum "39"; txlen "11298";
3	ENSEMBL114_rn	exon	127481196	127481310	0.0135229800645454	-	.	gene_id "ENSRNOG00000059260"; transcript_id "ENSRNOG00000059260_tx_43"; exon_id "3_127481196_127481310_-"; exonnum "39"; txlen "11349";
3	ENSEMBL114_rn	exon	127481196	127481310	0.0113891016615625	-	.	gene_id "ENSRNOG00000059260"; transcript_id "ENSRNOG00000059260_tx_44"; exon_id "3_127481196_127481310_-"; exonnum "38"; txlen "6693";
3	ENSEMBL114_rn	exon	127481196	127481310	0.0113891016615625	-	.	gene_id "ENSRNOG00000059260"; transcript_id "ENSRNOG00000059260_tx_45"; exon_id "3_127481196_127481310_-"; exonnum "39"; txlen "6885";
3	ENSEMBL114_rn	exon	127481196	127481310	0.0113891016615625	-	.	gene_id "ENSRNOG00000059260"; transcript_id "ENSRNOG00000059260_tx_46"; exon_id "3_127481196_127481310_-"; exonnum "38"; txlen "6720";
3	ENSEMBL114_rn	exon	127481196	127481310	0.0113891016615625	-	.	gene_id "ENSRNOG00000059260"; transcript_id "ENSRNOG00000059260_tx_47"; exon_id "3_127481196_127481310_-"; exonnum "37"; txlen "6528";
3	ENSEMBL114_rn	exon	127481196	127481310	0.00934021032782649	-	.	gene_id "ENSRNOG00000059260"; transcript_id "ENSRNOG00000059260_tx_49"; exon_id "3_127481196_127481310_-"; exonnum "41"; txlen "7222";
3	ENSEMBL114_rn	exon	127481196	127481310	0.265587921125088	-	.	gene_id "ENSRNOG00000059260"; transcript_id "ENSRNOG00000059260_tx_5"; exon_id "3_127481196_127481310_-"; exonnum "41"; txlen "10145";
3	ENSEMBL114_rn	exon	127481196	127481310	0.00934021032782649	-	.	gene_id "ENSRNOG00000059260"; transcript_id "ENSRNOG00000059260_tx_50"; exon_id "3_127481196_127481310_-"; exonnum "42"; txlen "7387";
3	ENSEMBL114_rn	exon	127481196	127481310	0.00934021032782649	-	.	gene_id "ENSRNOG00000059260"; transcript_id "ENSRNOG00000059260_tx_51"; exon_id "3_127481196_127481310_-"; exonnum "41"; txlen "7171";
3	ENSEMBL114_rn	exon	127481196	127481310	0.00934021032782649	-	.	gene_id "ENSRNOG00000059260"; transcript_id "ENSRNOG00000059260_tx_52"; exon_id "3_127481196_127481310_-"; exonnum "42"; txlen "7336";
3	ENSEMBL114_rn	exon	127481196	127481310	0.00934021032782649	-	.	gene_id "ENSRNOG00000059260"; transcript_id "ENSRNOG00000059260_tx_53"; exon_id "3_127481196_127481310_-"; exonnum "41"; txlen "7195";
3	ENSEMBL114_rn	exon	127481196	127481310	0.00934021032782649	-	.	gene_id "ENSRNOG00000059260"; transcript_id "ENSRNOG00000059260_tx_54"; exon_id "3_127481196_127481310_-"; exonnum "41"; txlen "7144";
3	ENSEMBL114_rn	exon	127481196	127481310	0.00934021032782649	-	.	gene_id "ENSRNOG00000059260"; transcript_id "ENSRNOG00000059260_tx_55"; exon_id "3_127481196_127481310_-"; exonnum "40"; txlen "7030";
3	ENSEMBL114_rn	exon	127481196	127481310	0.00934021032782649	-	.	gene_id "ENSRNOG00000059260"; transcript_id "ENSRNOG00000059260_tx_56"; exon_id "3_127481196_127481310_-"; exonnum "40"; txlen "6979";
3	ENSEMBL114_rn	exon	127481196	127481310	0.00900663138754697	-	.	gene_id "ENSRNOG00000059260"; transcript_id "ENSRNOG00000059260_tx_58"; exon_id "3_127481196_127481310_-"; exonnum "41"; txlen "7284";
3	ENSEMBL114_rn	exon	127481196	127481310	0.00900663138754697	-	.	gene_id "ENSRNOG00000059260"; transcript_id "ENSRNOG00000059260_tx_59"; exon_id "3_127481196_127481310_-"; exonnum "42"; txlen "7449";
3	ENSEMBL114_rn	exon	127481196	127481310	0.265587921125088	-	.	gene_id "ENSRNOG00000059260"; transcript_id "ENSRNOG00000059260_tx_6"; exon_id "3_127481196_127481310_-"; exonnum "41"; txlen "10011";
3	ENSEMBL114_rn	exon	127481196	127481310	0.00900663138754697	-	.	gene_id "ENSRNOG00000059260"; transcript_id "ENSRNOG00000059260_tx_60"; exon_id "3_127481196_127481310_-"; exonnum "41"; txlen "7308";
3	ENSEMBL114_rn	exon	127481196	127481310	0.00900663138754697	-	.	gene_id "ENSRNOG00000059260"; transcript_id "ENSRNOG00000059260_tx_61"; exon_id "3_127481196_127481310_-"; exonnum "41"; txlen "7257";
3	ENSEMBL114_rn	exon	127481196	127481310	0.00900663138754697	-	.	gene_id "ENSRNOG00000059260"; transcript_id "ENSRNOG00000059260_tx_62"; exon_id "3_127481196_127481310_-"; exonnum "40"; txlen "7143";
3	ENSEMBL114_rn	exon	127481196	127481310	0.00900663138754697	-	.	gene_id "ENSRNOG00000059260"; transcript_id "ENSRNOG00000059260_tx_63"; exon_id "3_127481196_127481310_-"; exonnum "40"; txlen "7092";
3	ENSEMBL114_rn	exon	127481196	127481310	0.00814284903156165	-	.	gene_id "ENSRNOG00000059260"; transcript_id "ENSRNOG00000059260_tx_64"; exon_id "3_127481196_127481310_-"; exonnum "39"; txlen "11381";
3	ENSEMBL114_rn	exon	127481196	127481310	0.00814284903156165	-	.	gene_id "ENSRNOG00000059260"; transcript_id "ENSRNOG00000059260_tx_65"; exon_id "3_127481196_127481310_-"; exonnum "39"; txlen "11432";
3	ENSEMBL114_rn	exon	127481196	127481310	0.00814284903156165	-	.	gene_id "ENSRNOG00000059260"; transcript_id "ENSRNOG00000059260_tx_66"; exon_id "3_127481196_127481310_-"; exonnum "40"; txlen "11573";
3	ENSEMBL114_rn	exon	127481196	127481310	0.0070177872695779	-	.	gene_id "ENSRNOG00000059260"; transcript_id "ENSRNOG00000059260_tx_68"; exon_id "3_127481196_127481310_-"; exonnum "40"; txlen "11495";
3	ENSEMBL114_rn	exon	127481196	127481310	0.0070177872695779	-	.	gene_id "ENSRNOG00000059260"; transcript_id "ENSRNOG00000059260_tx_69"; exon_id "3_127481196_127481310_-"; exonnum "40"; txlen "11546";
3	ENSEMBL114_rn	exon	127481196	127481310	0.265587921125088	-	.	gene_id "ENSRNOG00000059260"; transcript_id "ENSRNOG00000059260_tx_7"; exon_id "3_127481196_127481310_-"; exonnum "41"; txlen "10094";
3	ENSEMBL114_rn	exon	127481196	127481310	0.0070177872695779	-	.	gene_id "ENSRNOG00000059260"; transcript_id "ENSRNOG00000059260_tx_70"; exon_id "3_127481196_127481310_-"; exonnum "40"; txlen "11446";
3	ENSEMBL114_rn	exon	127481196	127481310	0.0070177872695779	-	.	gene_id "ENSRNOG00000059260"; transcript_id "ENSRNOG00000059260_tx_71"; exon_id "3_127481196_127481310_-"; exonnum "39"; txlen "11303";
3	ENSEMBL114_rn	exon	127481196	127481310	0.0070177872695779	-	.	gene_id "ENSRNOG00000059260"; transcript_id "ENSRNOG00000059260_tx_72"; exon_id "3_127481196_127481310_-"; exonnum "39"; txlen "11354";
3	ENSEMBL114_rn	exon	127481196	127481310	0.0070177872695779	-	.	gene_id "ENSRNOG00000059260"; transcript_id "ENSRNOG00000059260_tx_73"; exon_id "3_127481196_127481310_-"; exonnum "39"; txlen "11254";
3	ENSEMBL114_rn	exon	127481196	127481310	0.0070177872695779	-	.	gene_id "ENSRNOG00000059260"; transcript_id "ENSRNOG00000059260_tx_74"; exon_id "3_127481196_127481310_-"; exonnum "39"; txlen "11330";
3	ENSEMBL114_rn	exon	127481196	127481310	0.0070177872695779	-	.	gene_id "ENSRNOG00000059260"; transcript_id "ENSRNOG00000059260_tx_76"; exon_id "3_127481196_127481310_-"; exonnum "39"; txlen "11381";
3	ENSEMBL114_rn	exon	127481196	127481310	0.207325970617715	-	.	gene_id "ENSRNOG00000059260"; transcript_id "ENSRNOG00000059260_tx_8"; exon_id "3_127481196_127481310_-"; exonnum "42"; txlen "11859";
3	ENSEMBL114_rn	exon	127481196	127481310	0.15741681844037	-	.	gene_id "ENSRNOG00000059260"; transcript_id "ENSRNOG00000059260_tx_9"; exon_id "3_127481196_127481310_-"; exonnum "42"; txlen "11942";
3	ensembl	exon	127481399	127481514	0	-	.	gene_id "ENSRNOG00000059260"; gene_version "3"; transcript_id "ENSRNOT00000077546"; transcript_version "3"; exon_number "40"; gene_name "Sptbn5"; gene_source "ensembl"; gene_biotype "protein_coding"; transcript_name "Sptbn5-201"; transcript_source "ensembl"; transcript_biotype "protein_coding"; exon_id "ENSRNOE00000561677"; exon_version "2"; tag "Ensembl_canonical";
3	ensembl	CDS	127481399	127481514	0	-	0	gene_id "ENSRNOG00000059260"; gene_version "3"; transcript_id "ENSRNOT00000077546"; transcript_version "3"; exon_number "40"; gene_name "Sptbn5"; gene_source "ensembl"; gene_biotype "protein_coding"; transcript_name "Sptbn5-201"; transcript_source "ensembl"; transcript_biotype "protein_coding"; protein_id "ENSRNOP00000070492"; protein_version "3"; tag "Ensembl_canonical";
3	ENSEMBL114_rn	exon	127481399	127481514	1.35949688247578	-	.	gene_id "ENSRNOG00000059260"; transcript_id "ENSRNOG00000059260_tx_1"; exon_id "3_127481399_127481514_-"; exonnum "40"; txlen "11655";
3	ENSEMBL114_rn	exon	127481399	127481514	0.119318787905929	-	.	gene_id "ENSRNOG00000059260"; transcript_id "ENSRNOG00000059260_tx_10"; exon_id "3_127481399_127481514_-"; exonnum "39"; txlen "11463";
3	ENSEMBL114_rn	exon	127481399	127481514	0.119318787905929	-	.	gene_id "ENSRNOG00000059260"; transcript_id "ENSRNOG00000059260_tx_11"; exon_id "3_127481399_127481514_-"; exonnum "39"; txlen "11514";
3	ENSEMBL114_rn	exon	127481399	127481514	0.113938656872946	-	.	gene_id "ENSRNOG00000059260"; transcript_id "ENSRNOG00000059260_tx_12"; exon_id "3_127481399_127481514_-"; exonnum "39"; txlen "11597";
3	ENSEMBL114_rn	exon	127481399	127481514	0.113938656872946	-	.	gene_id "ENSRNOG00000059260"; transcript_id "ENSRNOG00000059260_tx_13"; exon_id "3_127481399_127481514_-"; exonnum "39"; txlen "11546";
3	ENSEMBL114_rn	exon	127481399	127481514	0.0979701191163908	-	.	gene_id "ENSRNOG00000059260"; transcript_id "ENSRNOG00000059260_tx_15"; exon_id "3_127481399_127481514_-"; exonnum "38"; txlen "11345";
3	ENSEMBL114_rn	exon	127481399	127481514	0.0912808999328977	-	.	gene_id "ENSRNOG00000059260"; transcript_id "ENSRNOG00000059260_tx_17"; exon_id "3_127481399_127481514_-"; exonnum "40"; txlen "11690";
3	ENSEMBL114_rn	exon	127481399	127481514	0.0909757798158216	-	.	gene_id "ENSRNOG00000059260"; transcript_id "ENSRNOG00000059260_tx_18"; exon_id "3_127481399_127481514_-"; exonnum "39"; txlen "11490";
3	ENSEMBL114_rn	exon	127481399	127481514	0.0382504165222756	-	.	gene_id "ENSRNOG00000059260"; transcript_id "ENSRNOG00000059260_tx_21"; exon_id "3_127481399_127481514_-"; exonnum "19"; txlen "6229";
3	ENSEMBL114_rn	exon	127481399	127481514	0.0382504165222756	-	.	gene_id "ENSRNOG00000059260"; transcript_id "ENSRNOG00000059260_tx_22"; exon_id "3_127481399_127481514_-"; exonnum "20"; txlen "6421";
3	ENSEMBL114_rn	exon	127481399	127481514	0.0326680643689631	-	.	gene_id "ENSRNOG00000059260"; transcript_id "ENSRNOG00000059260_tx_23"; exon_id "3_127481399_127481514_-"; exonnum "39"; txlen "11525";
3	ENSEMBL114_rn	exon	127481399	127481514	0.0326680643689631	-	.	gene_id "ENSRNOG00000059260"; transcript_id "ENSRNOG00000059260_tx_24"; exon_id "3_127481399_127481514_-"; exonnum "40"; txlen "11694";
3	ENSEMBL114_rn	exon	127481399	127481514	0.0326680643689631	-	.	gene_id "ENSRNOG00000059260"; transcript_id "ENSRNOG00000059260_tx_25"; exon_id "3_127481399_127481514_-"; exonnum "40"; txlen "11777";
3	ENSEMBL114_rn	exon	127481399	127481514	0.0221989024459635	-	.	gene_id "ENSRNOG00000059260"; transcript_id "ENSRNOG00000059260_tx_26"; exon_id "3_127481399_127481514_-"; exonnum "18"; txlen "6028";
3	ENSEMBL114_rn	exon	127481399	127481514	0.0221989024459635	-	.	gene_id "ENSRNOG00000059260"; transcript_id "ENSRNOG00000059260_tx_27"; exon_id "3_127481399_127481514_-"; exonnum "19"; txlen "6220";
3	ENSEMBL114_rn	exon	127481399	127481514	0.0219376216452338	-	.	gene_id "ENSRNOG00000059260"; transcript_id "ENSRNOG00000059260_tx_28"; exon_id "3_127481399_127481514_-"; exonnum "38"; txlen "6832";
3	ENSEMBL114_rn	exon	127481399	127481514	0.0219376216452338	-	.	gene_id "ENSRNOG00000059260"; transcript_id "ENSRNOG00000059260_tx_29"; exon_id "3_127481399_127481514_-"; exonnum "38"; txlen "6883";
3	ENSEMBL114_rn	exon	127481399	127481514	0.809998786352116	-	.	gene_id "ENSRNOG00000059260"; transcript_id "ENSRNOG00000059260_tx_3"; exon_id "3_127481399_127481514_-"; exonnum "40"; txlen "11738";
3	ENSEMBL114_rn	exon	127481399	127481514	0.0219376216452338	-	.	gene_id "ENSRNOG00000059260"; transcript_id "ENSRNOG00000059260_tx_30"; exon_id "3_127481399_127481514_-"; exonnum "39"; txlen "7024";
3	ENSEMBL114_rn	exon	127481399	127481514	0.0219376216452338	-	.	gene_id "ENSRNOG00000059260"; transcript_id "ENSRNOG00000059260_tx_31"; exon_id "3_127481399_127481514_-"; exonnum "39"; txlen "7075";
3	ENSEMBL114_rn	exon	127481399	127481514	0.0168354550670139	-	.	gene_id "ENSRNOG00000059260"; transcript_id "ENSRNOG00000059260_tx_34"; exon_id "3_127481399_127481514_-"; exonnum "16"; txlen "6805";
3	ENSEMBL114_rn	exon	127481399	127481514	0.0168354550670139	-	.	gene_id "ENSRNOG00000059260"; transcript_id "ENSRNOG00000059260_tx_35"; exon_id "3_127481399_127481514_-"; exonnum "16"; txlen "6856";
3	ENSEMBL114_rn	exon	127481399	127481514	0.0160943035297939	-	.	gene_id "ENSRNOG00000059260"; transcript_id "ENSRNOG00000059260_tx_37"; exon_id "3_127481399_127481514_-"; exonnum "37"; txlen "11180";
3	ENSEMBL114_rn	exon	127481399	127481514	0.0147550456184587	-	.	gene_id "ENSRNOG00000059260"; transcript_id "ENSRNOG00000059260_tx_38"; exon_id "3_127481399_127481514_-"; exonnum "39"; txlen "9945";
3	ENSEMBL114_rn	exon	127481399	127481514	0.265587921125088	-	.	gene_id "ENSRNOG00000059260"; transcript_id "ENSRNOG00000059260_tx_4"; exon_id "3_127481399_127481514_-"; exonnum "40"; txlen "10062";
3	ENSEMBL114_rn	exon	127481399	127481514	0.0135229800645454	-	.	gene_id "ENSRNOG00000059260"; transcript_id "ENSRNOG00000059260_tx_42"; exon_id "3_127481399_127481514_-"; exonnum "38"; txlen "11298";
3	ENSEMBL114_rn	exon	127481399	127481514	0.0135229800645454	-	.	gene_id "ENSRNOG00000059260"; transcript_id "ENSRNOG00000059260_tx_43"; exon_id "3_127481399_127481514_-"; exonnum "38"; txlen "11349";
3	ENSEMBL114_rn	exon	127481399	127481514	0.0113891016615625	-	.	gene_id "ENSRNOG00000059260"; transcript_id "ENSRNOG00000059260_tx_44"; exon_id "3_127481399_127481514_-"; exonnum "37"; txlen "6693";
3	ENSEMBL114_rn	exon	127481399	127481514	0.0113891016615625	-	.	gene_id "ENSRNOG00000059260"; transcript_id "ENSRNOG00000059260_tx_45"; exon_id "3_127481399_127481514_-"; exonnum "38"; txlen "6885";
3	ENSEMBL114_rn	exon	127481399	127481514	0.0113891016615625	-	.	gene_id "ENSRNOG00000059260"; transcript_id "ENSRNOG00000059260_tx_46"; exon_id "3_127481399_127481514_-"; exonnum "37"; txlen "6720";
3	ENSEMBL114_rn	exon	127481399	127481514	0.0113891016615625	-	.	gene_id "ENSRNOG00000059260"; transcript_id "ENSRNOG00000059260_tx_47"; exon_id "3_127481399_127481514_-"; exonnum "36"; txlen "6528";
3	ENSEMBL114_rn	exon	127481399	127481514	0.00934021032782649	-	.	gene_id "ENSRNOG00000059260"; transcript_id "ENSRNOG00000059260_tx_49"; exon_id "3_127481399_127481514_-"; exonnum "40"; txlen "7222";
3	ENSEMBL114_rn	exon	127481399	127481514	0.265587921125088	-	.	gene_id "ENSRNOG00000059260"; transcript_id "ENSRNOG00000059260_tx_5"; exon_id "3_127481399_127481514_-"; exonnum "40"; txlen "10145";
3	ENSEMBL114_rn	exon	127481399	127481514	0.00934021032782649	-	.	gene_id "ENSRNOG00000059260"; transcript_id "ENSRNOG00000059260_tx_50"; exon_id "3_127481399_127481514_-"; exonnum "41"; txlen "7387";
3	ENSEMBL114_rn	exon	127481399	127481514	0.00934021032782649	-	.	gene_id "ENSRNOG00000059260"; transcript_id "ENSRNOG00000059260_tx_51"; exon_id "3_127481399_127481514_-"; exonnum "40"; txlen "7171";
3	ENSEMBL114_rn	exon	127481399	127481514	0.00934021032782649	-	.	gene_id "ENSRNOG00000059260"; transcript_id "ENSRNOG00000059260_tx_52"; exon_id "3_127481399_127481514_-"; exonnum "41"; txlen "7336";
3	ENSEMBL114_rn	exon	127481399	127481514	0.00934021032782649	-	.	gene_id "ENSRNOG00000059260"; transcript_id "ENSRNOG00000059260_tx_53"; exon_id "3_127481399_127481514_-"; exonnum "40"; txlen "7195";
3	ENSEMBL114_rn	exon	127481399	127481514	0.00934021032782649	-	.	gene_id "ENSRNOG00000059260"; transcript_id "ENSRNOG00000059260_tx_54"; exon_id "3_127481399_127481514_-"; exonnum "40"; txlen "7144";
3	ENSEMBL114_rn	exon	127481399	127481514	0.00934021032782649	-	.	gene_id "ENSRNOG00000059260"; transcript_id "ENSRNOG00000059260_tx_55"; exon_id "3_127481399_127481514_-"; exonnum "39"; txlen "7030";
3	ENSEMBL114_rn	exon	127481399	127481514	0.00934021032782649	-	.	gene_id "ENSRNOG00000059260"; transcript_id "ENSRNOG00000059260_tx_56"; exon_id "3_127481399_127481514_-"; exonnum "39"; txlen "6979";
3	ENSEMBL114_rn	exon	127481399	127481514	0.00900663138754697	-	.	gene_id "ENSRNOG00000059260"; transcript_id "ENSRNOG00000059260_tx_58"; exon_id "3_127481399_127481514_-"; exonnum "40"; txlen "7284";
3	ENSEMBL114_rn	exon	127481399	127481514	0.00900663138754697	-	.	gene_id "ENSRNOG00000059260"; transcript_id "ENSRNOG00000059260_tx_59"; exon_id "3_127481399_127481514_-"; exonnum "41"; txlen "7449";
3	ENSEMBL114_rn	exon	127481399	127481514	0.265587921125088	-	.	gene_id "ENSRNOG00000059260"; transcript_id "ENSRNOG00000059260_tx_6"; exon_id "3_127481399_127481514_-"; exonnum "40"; txlen "10011";
3	ENSEMBL114_rn	exon	127481399	127481514	0.00900663138754697	-	.	gene_id "ENSRNOG00000059260"; transcript_id "ENSRNOG00000059260_tx_60"; exon_id "3_127481399_127481514_-"; exonnum "40"; txlen "7308";
3	ENSEMBL114_rn	exon	127481399	127481514	0.00900663138754697	-	.	gene_id "ENSRNOG00000059260"; transcript_id "ENSRNOG00000059260_tx_61"; exon_id "3_127481399_127481514_-"; exonnum "40"; txlen "7257";
3	ENSEMBL114_rn	exon	127481399	127481514	0.00900663138754697	-	.	gene_id "ENSRNOG00000059260"; transcript_id "ENSRNOG00000059260_tx_62"; exon_id "3_127481399_127481514_-"; exonnum "39"; txlen "7143";
3	ENSEMBL114_rn	exon	127481399	127481514	0.00900663138754697	-	.	gene_id "ENSRNOG00000059260"; transcript_id "ENSRNOG00000059260_tx_63"; exon_id "3_127481399_127481514_-"; exonnum "39"; txlen "7092";
3	ENSEMBL114_rn	exon	127481399	127481514	0.00814284903156165	-	.	gene_id "ENSRNOG00000059260"; transcript_id "ENSRNOG00000059260_tx_64"; exon_id "3_127481399_127481514_-"; exonnum "38"; txlen "11381";
3	ENSEMBL114_rn	exon	127481399	127481514	0.00814284903156165	-	.	gene_id "ENSRNOG00000059260"; transcript_id "ENSRNOG00000059260_tx_65"; exon_id "3_127481399_127481514_-"; exonnum "38"; txlen "11432";
3	ENSEMBL114_rn	exon	127481399	127481514	0.00814284903156165	-	.	gene_id "ENSRNOG00000059260"; transcript_id "ENSRNOG00000059260_tx_66"; exon_id "3_127481399_127481514_-"; exonnum "39"; txlen "11573";
3	ENSEMBL114_rn	exon	127481399	127481514	0.0070177872695779	-	.	gene_id "ENSRNOG00000059260"; transcript_id "ENSRNOG00000059260_tx_68"; exon_id "3_127481399_127481514_-"; exonnum "39"; txlen "11495";
3	ENSEMBL114_rn	exon	127481399	127481514	0.0070177872695779	-	.	gene_id "ENSRNOG00000059260"; transcript_id "ENSRNOG00000059260_tx_69"; exon_id "3_127481399_127481514_-"; exonnum "39"; txlen "11546";
3	ENSEMBL114_rn	exon	127481399	127481514	0.265587921125088	-	.	gene_id "ENSRNOG00000059260"; transcript_id "ENSRNOG00000059260_tx_7"; exon_id "3_127481399_127481514_-"; exonnum "40"; txlen "10094";
3	ENSEMBL114_rn	exon	127481399	127481514	0.0070177872695779	-	.	gene_id "ENSRNOG00000059260"; transcript_id "ENSRNOG00000059260_tx_70"; exon_id "3_127481399_127481514_-"; exonnum "39"; txlen "11446";
3	ENSEMBL114_rn	exon	127481399	127481514	0.0070177872695779	-	.	gene_id "ENSRNOG00000059260"; transcript_id "ENSRNOG00000059260_tx_71"; exon_id "3_127481399_127481514_-"; exonnum "38"; txlen "11303";
3	ENSEMBL114_rn	exon	127481399	127481514	0.0070177872695779	-	.	gene_id "ENSRNOG00000059260"; transcript_id "ENSRNOG00000059260_tx_72"; exon_id "3_127481399_127481514_-"; exonnum "38"; txlen "11354";
3	ENSEMBL114_rn	exon	127481399	127481514	0.0070177872695779	-	.	gene_id "ENSRNOG00000059260"; transcript_id "ENSRNOG00000059260_tx_73"; exon_id "3_127481399_127481514_-"; exonnum "38"; txlen "11254";
3	ENSEMBL114_rn	exon	127481399	127481514	0.0070177872695779	-	.	gene_id "ENSRNOG00000059260"; transcript_id "ENSRNOG00000059260_tx_74"; exon_id "3_127481399_127481514_-"; exonnum "38"; txlen "11330";
3	ENSEMBL114_rn	exon	127481399	127481514	0.0070177872695779	-	.	gene_id "ENSRNOG00000059260"; transcript_id "ENSRNOG00000059260_tx_76"; exon_id "3_127481399_127481514_-"; exonnum "38"; txlen "11381";
3	ENSEMBL114_rn	exon	127481399	127481514	0.207325970617715	-	.	gene_id "ENSRNOG00000059260"; transcript_id "ENSRNOG00000059260_tx_8"; exon_id "3_127481399_127481514_-"; exonnum "41"; txlen "11859";
3	ENSEMBL114_rn	exon	127481399	127481514	0.15741681844037	-	.	gene_id "ENSRNOG00000059260"; transcript_id "ENSRNOG00000059260_tx_9"; exon_id "3_127481399_127481514_-"; exonnum "41"; txlen "11942";
3	ensembl	exon	127482968	127483048	0	-	.	gene_id "ENSRNOG00000059260"; gene_version "3"; transcript_id "ENSRNOT00000077546"; transcript_version "3"; exon_number "39"; gene_name "Sptbn5"; gene_source "ensembl"; gene_biotype "protein_coding"; transcript_name "Sptbn5-201"; transcript_source "ensembl"; transcript_biotype "protein_coding"; exon_id "ENSRNOE00000607316"; exon_version "1"; tag "Ensembl_canonical";
3	ensembl	CDS	127482968	127483048	0	-	0	gene_id "ENSRNOG00000059260"; gene_version "3"; transcript_id "ENSRNOT00000077546"; transcript_version "3"; exon_number "39"; gene_name "Sptbn5"; gene_source "ensembl"; gene_biotype "protein_coding"; transcript_name "Sptbn5-201"; transcript_source "ensembl"; transcript_biotype "protein_coding"; protein_id "ENSRNOP00000070492"; protein_version "3"; tag "Ensembl_canonical";
3	ENSEMBL114_rn	exon	127482968	127483048	1.35949688247578	-	.	gene_id "ENSRNOG00000059260"; transcript_id "ENSRNOG00000059260_tx_1"; exon_id "3_127482968_127483048_-"; exonnum "39"; txlen "11655";
3	ENSEMBL114_rn	exon	127482968	127483048	0.119318787905929	-	.	gene_id "ENSRNOG00000059260"; transcript_id "ENSRNOG00000059260_tx_10"; exon_id "3_127482968_127483048_-"; exonnum "38"; txlen "11463";
3	ENSEMBL114_rn	exon	127482968	127483048	0.119318787905929	-	.	gene_id "ENSRNOG00000059260"; transcript_id "ENSRNOG00000059260_tx_11"; exon_id "3_127482968_127483048_-"; exonnum "38"; txlen "11514";
3	ENSEMBL114_rn	exon	127482968	127483048	0.113938656872946	-	.	gene_id "ENSRNOG00000059260"; transcript_id "ENSRNOG00000059260_tx_12"; exon_id "3_127482968_127483048_-"; exonnum "38"; txlen "11597";
3	ENSEMBL114_rn	exon	127482968	127483048	0.113938656872946	-	.	gene_id "ENSRNOG00000059260"; transcript_id "ENSRNOG00000059260_tx_13"; exon_id "3_127482968_127483048_-"; exonnum "38"; txlen "11546";
3	ENSEMBL114_rn	exon	127482968	127483048	0.0979701191163908	-	.	gene_id "ENSRNOG00000059260"; transcript_id "ENSRNOG00000059260_tx_15"; exon_id "3_127482968_127483048_-"; exonnum "37"; txlen "11345";
3	ENSEMBL114_rn	exon	127482968	127483048	0.0912808999328977	-	.	gene_id "ENSRNOG00000059260"; transcript_id "ENSRNOG00000059260_tx_17"; exon_id "3_127482968_127483048_-"; exonnum "39"; txlen "11690";
3	ENSEMBL114_rn	exon	127482968	127483048	0.0909757798158216	-	.	gene_id "ENSRNOG00000059260"; transcript_id "ENSRNOG00000059260_tx_18"; exon_id "3_127482968_127483048_-"; exonnum "38"; txlen "11490";
3	ENSEMBL114_rn	exon	127482968	127483048	0.0382504165222756	-	.	gene_id "ENSRNOG00000059260"; transcript_id "ENSRNOG00000059260_tx_21"; exon_id "3_127482968_127483048_-"; exonnum "18"; txlen "6229";
3	ENSEMBL114_rn	exon	127482968	127483048	0.0382504165222756	-	.	gene_id "ENSRNOG00000059260"; transcript_id "ENSRNOG00000059260_tx_22"; exon_id "3_127482968_127483048_-"; exonnum "19"; txlen "6421";
3	ENSEMBL114_rn	exon	127482968	127483048	0.0326680643689631	-	.	gene_id "ENSRNOG00000059260"; transcript_id "ENSRNOG00000059260_tx_23"; exon_id "3_127482968_127483048_-"; exonnum "38"; txlen "11525";
3	ENSEMBL114_rn	exon	127482968	127483048	0.0326680643689631	-	.	gene_id "ENSRNOG00000059260"; transcript_id "ENSRNOG00000059260_tx_24"; exon_id "3_127482968_127483048_-"; exonnum "39"; txlen "11694";
3	ENSEMBL114_rn	exon	127482968	127483048	0.0326680643689631	-	.	gene_id "ENSRNOG00000059260"; transcript_id "ENSRNOG00000059260_tx_25"; exon_id "3_127482968_127483048_-"; exonnum "39"; txlen "11777";
3	ENSEMBL114_rn	exon	127482968	127483048	0.0221989024459635	-	.	gene_id "ENSRNOG00000059260"; transcript_id "ENSRNOG00000059260_tx_26"; exon_id "3_127482968_127483048_-"; exonnum "17"; txlen "6028";
3	ENSEMBL114_rn	exon	127482968	127483048	0.0221989024459635	-	.	gene_id "ENSRNOG00000059260"; transcript_id "ENSRNOG00000059260_tx_27"; exon_id "3_127482968_127483048_-"; exonnum "18"; txlen "6220";
3	ENSEMBL114_rn	exon	127482968	127483048	0.0219376216452338	-	.	gene_id "ENSRNOG00000059260"; transcript_id "ENSRNOG00000059260_tx_28"; exon_id "3_127482968_127483048_-"; exonnum "37"; txlen "6832";
3	ENSEMBL114_rn	exon	127482968	127483048	0.0219376216452338	-	.	gene_id "ENSRNOG00000059260"; transcript_id "ENSRNOG00000059260_tx_29"; exon_id "3_127482968_127483048_-"; exonnum "37"; txlen "6883";
3	ENSEMBL114_rn	exon	127482968	127483048	0.809998786352116	-	.	gene_id "ENSRNOG00000059260"; transcript_id "ENSRNOG00000059260_tx_3"; exon_id "3_127482968_127483048_-"; exonnum "39"; txlen "11738";
3	ENSEMBL114_rn	exon	127482968	127483048	0.0219376216452338	-	.	gene_id "ENSRNOG00000059260"; transcript_id "ENSRNOG00000059260_tx_30"; exon_id "3_127482968_127483048_-"; exonnum "38"; txlen "7024";
3	ENSEMBL114_rn	exon	127482968	127483048	0.0219376216452338	-	.	gene_id "ENSRNOG00000059260"; transcript_id "ENSRNOG00000059260_tx_31"; exon_id "3_127482968_127483048_-"; exonnum "38"; txlen "7075";
3	ENSEMBL114_rn	exon	127482968	127483048	0.0168354550670139	-	.	gene_id "ENSRNOG00000059260"; transcript_id "ENSRNOG00000059260_tx_34"; exon_id "3_127482968_127483048_-"; exonnum "15"; txlen "6805";
3	ENSEMBL114_rn	exon	127482968	127483048	0.0168354550670139	-	.	gene_id "ENSRNOG00000059260"; transcript_id "ENSRNOG00000059260_tx_35"; exon_id "3_127482968_127483048_-"; exonnum "15"; txlen "6856";
3	ENSEMBL114_rn	exon	127482968	127483048	0.0160943035297939	-	.	gene_id "ENSRNOG00000059260"; transcript_id "ENSRNOG00000059260_tx_37"; exon_id "3_127482968_127483048_-"; exonnum "36"; txlen "11180";
3	ENSEMBL114_rn	exon	127482968	127483048	0.0147550456184587	-	.	gene_id "ENSRNOG00000059260"; transcript_id "ENSRNOG00000059260_tx_38"; exon_id "3_127482968_127483048_-"; exonnum "38"; txlen "9945";
3	ENSEMBL114_rn	exon	127482968	127483048	0.265587921125088	-	.	gene_id "ENSRNOG00000059260"; transcript_id "ENSRNOG00000059260_tx_4"; exon_id "3_127482968_127483048_-"; exonnum "39"; txlen "10062";
3	ENSEMBL114_rn	exon	127482968	127483048	0.0135229800645454	-	.	gene_id "ENSRNOG00000059260"; transcript_id "ENSRNOG00000059260_tx_42"; exon_id "3_127482968_127483048_-"; exonnum "37"; txlen "11298";
3	ENSEMBL114_rn	exon	127482968	127483048	0.0135229800645454	-	.	gene_id "ENSRNOG00000059260"; transcript_id "ENSRNOG00000059260_tx_43"; exon_id "3_127482968_127483048_-"; exonnum "37"; txlen "11349";
3	ENSEMBL114_rn	exon	127482968	127483048	0.0113891016615625	-	.	gene_id "ENSRNOG00000059260"; transcript_id "ENSRNOG00000059260_tx_44"; exon_id "3_127482968_127483048_-"; exonnum "36"; txlen "6693";
3	ENSEMBL114_rn	exon	127482968	127483048	0.0113891016615625	-	.	gene_id "ENSRNOG00000059260"; transcript_id "ENSRNOG00000059260_tx_45"; exon_id "3_127482968_127483048_-"; exonnum "37"; txlen "6885";
3	ENSEMBL114_rn	exon	127482968	127483048	0.0113891016615625	-	.	gene_id "ENSRNOG00000059260"; transcript_id "ENSRNOG00000059260_tx_46"; exon_id "3_127482968_127483048_-"; exonnum "36"; txlen "6720";
3	ENSEMBL114_rn	exon	127482968	127483048	0.0113891016615625	-	.	gene_id "ENSRNOG00000059260"; transcript_id "ENSRNOG00000059260_tx_47"; exon_id "3_127482968_127483048_-"; exonnum "35"; txlen "6528";
3	ENSEMBL114_rn	exon	127482968	127483048	0.00934021032782649	-	.	gene_id "ENSRNOG00000059260"; transcript_id "ENSRNOG00000059260_tx_49"; exon_id "3_127482968_127483048_-"; exonnum "39"; txlen "7222";
3	ENSEMBL114_rn	exon	127482968	127483048	0.265587921125088	-	.	gene_id "ENSRNOG00000059260"; transcript_id "ENSRNOG00000059260_tx_5"; exon_id "3_127482968_127483048_-"; exonnum "39"; txlen "10145";
3	ENSEMBL114_rn	exon	127482968	127483048	0.00934021032782649	-	.	gene_id "ENSRNOG00000059260"; transcript_id "ENSRNOG00000059260_tx_50"; exon_id "3_127482968_127483048_-"; exonnum "40"; txlen "7387";
3	ENSEMBL114_rn	exon	127482968	127483048	0.00934021032782649	-	.	gene_id "ENSRNOG00000059260"; transcript_id "ENSRNOG00000059260_tx_51"; exon_id "3_127482968_127483048_-"; exonnum "39"; txlen "7171";
3	ENSEMBL114_rn	exon	127482968	127483048	0.00934021032782649	-	.	gene_id "ENSRNOG00000059260"; transcript_id "ENSRNOG00000059260_tx_52"; exon_id "3_127482968_127483048_-"; exonnum "40"; txlen "7336";
3	ENSEMBL114_rn	exon	127482968	127483048	0.00934021032782649	-	.	gene_id "ENSRNOG00000059260"; transcript_id "ENSRNOG00000059260_tx_53"; exon_id "3_127482968_127483048_-"; exonnum "39"; txlen "7195";
3	ENSEMBL114_rn	exon	127482968	127483048	0.00934021032782649	-	.	gene_id "ENSRNOG00000059260"; transcript_id "ENSRNOG00000059260_tx_54"; exon_id "3_127482968_127483048_-"; exonnum "39"; txlen "7144";
3	ENSEMBL114_rn	exon	127482968	127483048	0.00934021032782649	-	.	gene_id "ENSRNOG00000059260"; transcript_id "ENSRNOG00000059260_tx_55"; exon_id "3_127482968_127483048_-"; exonnum "38"; txlen "7030";
3	ENSEMBL114_rn	exon	127482968	127483048	0.00934021032782649	-	.	gene_id "ENSRNOG00000059260"; transcript_id "ENSRNOG00000059260_tx_56"; exon_id "3_127482968_127483048_-"; exonnum "38"; txlen "6979";
3	ENSEMBL114_rn	exon	127482968	127483048	0.00900663138754697	-	.	gene_id "ENSRNOG00000059260"; transcript_id "ENSRNOG00000059260_tx_58"; exon_id "3_127482968_127483048_-"; exonnum "39"; txlen "7284";
3	ENSEMBL114_rn	exon	127482968	127483048	0.00900663138754697	-	.	gene_id "ENSRNOG00000059260"; transcript_id "ENSRNOG00000059260_tx_59"; exon_id "3_127482968_127483048_-"; exonnum "40"; txlen "7449";
3	ENSEMBL114_rn	exon	127482968	127483048	0.265587921125088	-	.	gene_id "ENSRNOG00000059260"; transcript_id "ENSRNOG00000059260_tx_6"; exon_id "3_127482968_127483048_-"; exonnum "39"; txlen "10011";
3	ENSEMBL114_rn	exon	127482968	127483048	0.00900663138754697	-	.	gene_id "ENSRNOG00000059260"; transcript_id "ENSRNOG00000059260_tx_60"; exon_id "3_127482968_127483048_-"; exonnum "39"; txlen "7308";
3	ENSEMBL114_rn	exon	127482968	127483048	0.00900663138754697	-	.	gene_id "ENSRNOG00000059260"; transcript_id "ENSRNOG00000059260_tx_61"; exon_id "3_127482968_127483048_-"; exonnum "39"; txlen "7257";
3	ENSEMBL114_rn	exon	127482968	127483048	0.00900663138754697	-	.	gene_id "ENSRNOG00000059260"; transcript_id "ENSRNOG00000059260_tx_62"; exon_id "3_127482968_127483048_-"; exonnum "38"; txlen "7143";
3	ENSEMBL114_rn	exon	127482968	127483048	0.00900663138754697	-	.	gene_id "ENSRNOG00000059260"; transcript_id "ENSRNOG00000059260_tx_63"; exon_id "3_127482968_127483048_-"; exonnum "38"; txlen "7092";
3	ENSEMBL114_rn	exon	127482968	127483048	0.00814284903156165	-	.	gene_id "ENSRNOG00000059260"; transcript_id "ENSRNOG00000059260_tx_64"; exon_id "3_127482968_127483048_-"; exonnum "37"; txlen "11381";
3	ENSEMBL114_rn	exon	127482968	127483048	0.00814284903156165	-	.	gene_id "ENSRNOG00000059260"; transcript_id "ENSRNOG00000059260_tx_65"; exon_id "3_127482968_127483048_-"; exonnum "37"; txlen "11432";
3	ENSEMBL114_rn	exon	127482968	127483048	0.00814284903156165	-	.	gene_id "ENSRNOG00000059260"; transcript_id "ENSRNOG00000059260_tx_66"; exon_id "3_127482968_127483048_-"; exonnum "38"; txlen "11573";
3	ENSEMBL114_rn	exon	127482968	127483048	0.0070177872695779	-	.	gene_id "ENSRNOG00000059260"; transcript_id "ENSRNOG00000059260_tx_68"; exon_id "3_127482968_127483048_-"; exonnum "38"; txlen "11495";
3	ENSEMBL114_rn	exon	127482968	127483048	0.0070177872695779	-	.	gene_id "ENSRNOG00000059260"; transcript_id "ENSRNOG00000059260_tx_69"; exon_id "3_127482968_127483048_-"; exonnum "38"; txlen "11546";
3	ENSEMBL114_rn	exon	127482968	127483048	0.265587921125088	-	.	gene_id "ENSRNOG00000059260"; transcript_id "ENSRNOG00000059260_tx_7"; exon_id "3_127482968_127483048_-"; exonnum "39"; txlen "10094";
3	ENSEMBL114_rn	exon	127482968	127483048	0.0070177872695779	-	.	gene_id "ENSRNOG00000059260"; transcript_id "ENSRNOG00000059260_tx_70"; exon_id "3_127482968_127483048_-"; exonnum "38"; txlen "11446";
3	ENSEMBL114_rn	exon	127482968	127483048	0.0070177872695779	-	.	gene_id "ENSRNOG00000059260"; transcript_id "ENSRNOG00000059260_tx_71"; exon_id "3_127482968_127483048_-"; exonnum "37"; txlen "11303";
3	ENSEMBL114_rn	exon	127482968	127483048	0.0070177872695779	-	.	gene_id "ENSRNOG00000059260"; transcript_id "ENSRNOG00000059260_tx_72"; exon_id "3_127482968_127483048_-"; exonnum "37"; txlen "11354";
3	ENSEMBL114_rn	exon	127482968	127483048	0.0070177872695779	-	.	gene_id "ENSRNOG00000059260"; transcript_id "ENSRNOG00000059260_tx_73"; exon_id "3_127482968_127483048_-"; exonnum "37"; txlen "11254";
3	ENSEMBL114_rn	exon	127482968	127483048	0.0070177872695779	-	.	gene_id "ENSRNOG00000059260"; transcript_id "ENSRNOG00000059260_tx_74"; exon_id "3_127482968_127483048_-"; exonnum "37"; txlen "11330";
3	ENSEMBL114_rn	exon	127482968	127483048	0.0070177872695779	-	.	gene_id "ENSRNOG00000059260"; transcript_id "ENSRNOG00000059260_tx_76"; exon_id "3_127482968_127483048_-"; exonnum "37"; txlen "11381";
3	ENSEMBL114_rn	exon	127482968	127483048	0.207325970617715	-	.	gene_id "ENSRNOG00000059260"; transcript_id "ENSRNOG00000059260_tx_8"; exon_id "3_127482968_127483048_-"; exonnum "40"; txlen "11859";
3	ENSEMBL114_rn	exon	127482968	127483048	0.15741681844037	-	.	gene_id "ENSRNOG00000059260"; transcript_id "ENSRNOG00000059260_tx_9"; exon_id "3_127482968_127483048_-"; exonnum "40"; txlen "11942";
3	ensembl	exon	127483256	127483447	0	-	.	gene_id "ENSRNOG00000059260"; gene_version "3"; transcript_id "ENSRNOT00000077546"; transcript_version "3"; exon_number "38"; gene_name "Sptbn5"; gene_source "ensembl"; gene_biotype "protein_coding"; transcript_name "Sptbn5-201"; transcript_source "ensembl"; transcript_biotype "protein_coding"; exon_id "ENSRNOE00000520046"; exon_version "1"; tag "Ensembl_canonical";
3	ensembl	CDS	127483256	127483447	0	-	0	gene_id "ENSRNOG00000059260"; gene_version "3"; transcript_id "ENSRNOT00000077546"; transcript_version "3"; exon_number "38"; gene_name "Sptbn5"; gene_source "ensembl"; gene_biotype "protein_coding"; transcript_name "Sptbn5-201"; transcript_source "ensembl"; transcript_biotype "protein_coding"; protein_id "ENSRNOP00000070492"; protein_version "3"; tag "Ensembl_canonical";
3	ENSEMBL114_rn	exon	127483256	127483447	1.35949688247578	-	.	gene_id "ENSRNOG00000059260"; transcript_id "ENSRNOG00000059260_tx_1"; exon_id "3_127483256_127483447_-"; exonnum "38"; txlen "11655";
3	ENSEMBL114_rn	exon	127483256	127483447	0.0912808999328977	-	.	gene_id "ENSRNOG00000059260"; transcript_id "ENSRNOG00000059260_tx_17"; exon_id "3_127483256_127483447_-"; exonnum "38"; txlen "11690";
3	ENSEMBL114_rn	exon	127483256	127483447	0.0909757798158216	-	.	gene_id "ENSRNOG00000059260"; transcript_id "ENSRNOG00000059260_tx_18"; exon_id "3_127483256_127483447_-"; exonnum "37"; txlen "11490";
3	ENSEMBL114_rn	exon	127483256	127483447	0.0382504165222756	-	.	gene_id "ENSRNOG00000059260"; transcript_id "ENSRNOG00000059260_tx_22"; exon_id "3_127483256_127483447_-"; exonnum "18"; txlen "6421";
3	ENSEMBL114_rn	exon	127483256	127483447	0.0326680643689631	-	.	gene_id "ENSRNOG00000059260"; transcript_id "ENSRNOG00000059260_tx_23"; exon_id "3_127483256_127483447_-"; exonnum "37"; txlen "11525";
3	ENSEMBL114_rn	exon	127483256	127483447	0.0326680643689631	-	.	gene_id "ENSRNOG00000059260"; transcript_id "ENSRNOG00000059260_tx_24"; exon_id "3_127483256_127483447_-"; exonnum "38"; txlen "11694";
3	ENSEMBL114_rn	exon	127483256	127483447	0.0326680643689631	-	.	gene_id "ENSRNOG00000059260"; transcript_id "ENSRNOG00000059260_tx_25"; exon_id "3_127483256_127483447_-"; exonnum "38"; txlen "11777";
3	ENSEMBL114_rn	exon	127483256	127483447	0.0221989024459635	-	.	gene_id "ENSRNOG00000059260"; transcript_id "ENSRNOG00000059260_tx_27"; exon_id "3_127483256_127483447_-"; exonnum "17"; txlen "6220";
3	ENSEMBL114_rn	exon	127483256	127483447	0.809998786352116	-	.	gene_id "ENSRNOG00000059260"; transcript_id "ENSRNOG00000059260_tx_3"; exon_id "3_127483256_127483447_-"; exonnum "38"; txlen "11738";
3	ENSEMBL114_rn	exon	127483256	127483447	0.0219376216452338	-	.	gene_id "ENSRNOG00000059260"; transcript_id "ENSRNOG00000059260_tx_30"; exon_id "3_127483256_127483447_-"; exonnum "37"; txlen "7024";
3	ENSEMBL114_rn	exon	127483256	127483447	0.0219376216452338	-	.	gene_id "ENSRNOG00000059260"; transcript_id "ENSRNOG00000059260_tx_31"; exon_id "3_127483256_127483447_-"; exonnum "37"; txlen "7075";
3	ENSEMBL114_rn	exon	127483256	127483447	0.0168354550670139	-	.	gene_id "ENSRNOG00000059260"; transcript_id "ENSRNOG00000059260_tx_34"; exon_id "3_127483256_127483447_-"; exonnum "14"; txlen "6805";
3	ENSEMBL114_rn	exon	127483256	127483447	0.0168354550670139	-	.	gene_id "ENSRNOG00000059260"; transcript_id "ENSRNOG00000059260_tx_35"; exon_id "3_127483256_127483447_-"; exonnum "14"; txlen "6856";
3	ENSEMBL114_rn	exon	127483256	127483447	0.265587921125088	-	.	gene_id "ENSRNOG00000059260"; transcript_id "ENSRNOG00000059260_tx_4"; exon_id "3_127483256_127483447_-"; exonnum "38"; txlen "10062";
3	ENSEMBL114_rn	exon	127483256	127483447	0.0113891016615625	-	.	gene_id "ENSRNOG00000059260"; transcript_id "ENSRNOG00000059260_tx_45"; exon_id "3_127483256_127483447_-"; exonnum "36"; txlen "6885";
3	ENSEMBL114_rn	exon	127483256	127483447	0.0113891016615625	-	.	gene_id "ENSRNOG00000059260"; transcript_id "ENSRNOG00000059260_tx_46"; exon_id "3_127483256_127483447_-"; exonnum "35"; txlen "6720";
3	ENSEMBL114_rn	exon	127483256	127483447	0.00934021032782649	-	.	gene_id "ENSRNOG00000059260"; transcript_id "ENSRNOG00000059260_tx_49"; exon_id "3_127483256_127483447_-"; exonnum "38"; txlen "7222";
3	ENSEMBL114_rn	exon	127483256	127483447	0.265587921125088	-	.	gene_id "ENSRNOG00000059260"; transcript_id "ENSRNOG00000059260_tx_5"; exon_id "3_127483256_127483447_-"; exonnum "38"; txlen "10145";
3	ENSEMBL114_rn	exon	127483256	127483447	0.00934021032782649	-	.	gene_id "ENSRNOG00000059260"; transcript_id "ENSRNOG00000059260_tx_50"; exon_id "3_127483256_127483447_-"; exonnum "39"; txlen "7387";
3	ENSEMBL114_rn	exon	127483256	127483447	0.00934021032782649	-	.	gene_id "ENSRNOG00000059260"; transcript_id "ENSRNOG00000059260_tx_51"; exon_id "3_127483256_127483447_-"; exonnum "38"; txlen "7171";
3	ENSEMBL114_rn	exon	127483256	127483447	0.00934021032782649	-	.	gene_id "ENSRNOG00000059260"; transcript_id "ENSRNOG00000059260_tx_52"; exon_id "3_127483256_127483447_-"; exonnum "39"; txlen "7336";
3	ENSEMBL114_rn	exon	127483256	127483447	0.00900663138754697	-	.	gene_id "ENSRNOG00000059260"; transcript_id "ENSRNOG00000059260_tx_58"; exon_id "3_127483256_127483447_-"; exonnum "38"; txlen "7284";
3	ENSEMBL114_rn	exon	127483256	127483447	0.00900663138754697	-	.	gene_id "ENSRNOG00000059260"; transcript_id "ENSRNOG00000059260_tx_59"; exon_id "3_127483256_127483447_-"; exonnum "39"; txlen "7449";
3	ENSEMBL114_rn	exon	127483256	127483447	0.265587921125088	-	.	gene_id "ENSRNOG00000059260"; transcript_id "ENSRNOG00000059260_tx_6"; exon_id "3_127483256_127483447_-"; exonnum "38"; txlen "10011";
3	ENSEMBL114_rn	exon	127483256	127483447	0.00814284903156165	-	.	gene_id "ENSRNOG00000059260"; transcript_id "ENSRNOG00000059260_tx_66"; exon_id "3_127483256_127483447_-"; exonnum "37"; txlen "11573";
3	ENSEMBL114_rn	exon	127483256	127483447	0.0070177872695779	-	.	gene_id "ENSRNOG00000059260"; transcript_id "ENSRNOG00000059260_tx_68"; exon_id "3_127483256_127483447_-"; exonnum "37"; txlen "11495";
3	ENSEMBL114_rn	exon	127483256	127483447	0.0070177872695779	-	.	gene_id "ENSRNOG00000059260"; transcript_id "ENSRNOG00000059260_tx_69"; exon_id "3_127483256_127483447_-"; exonnum "37"; txlen "11546";
3	ENSEMBL114_rn	exon	127483256	127483447	0.265587921125088	-	.	gene_id "ENSRNOG00000059260"; transcript_id "ENSRNOG00000059260_tx_7"; exon_id "3_127483256_127483447_-"; exonnum "38"; txlen "10094";
3	ENSEMBL114_rn	exon	127483256	127483447	0.0070177872695779	-	.	gene_id "ENSRNOG00000059260"; transcript_id "ENSRNOG00000059260_tx_70"; exon_id "3_127483256_127483447_-"; exonnum "37"; txlen "11446";
3	ENSEMBL114_rn	exon	127483256	127483447	0.0070177872695779	-	.	gene_id "ENSRNOG00000059260"; transcript_id "ENSRNOG00000059260_tx_74"; exon_id "3_127483256_127483447_-"; exonnum "36"; txlen "11330";
3	ENSEMBL114_rn	exon	127483256	127483447	0.0070177872695779	-	.	gene_id "ENSRNOG00000059260"; transcript_id "ENSRNOG00000059260_tx_76"; exon_id "3_127483256_127483447_-"; exonnum "36"; txlen "11381";
3	ENSEMBL114_rn	exon	127483256	127483447	0.207325970617715	-	.	gene_id "ENSRNOG00000059260"; transcript_id "ENSRNOG00000059260_tx_8"; exon_id "3_127483256_127483447_-"; exonnum "39"; txlen "11859";
3	ENSEMBL114_rn	exon	127483256	127483447	0.15741681844037	-	.	gene_id "ENSRNOG00000059260"; transcript_id "ENSRNOG00000059260_tx_9"; exon_id "3_127483256_127483447_-"; exonnum "39"; txlen "11942";
3	ensembl	exon	127483535	127483684	0	-	.	gene_id "ENSRNOG00000059260"; gene_version "3"; transcript_id "ENSRNOT00000077546"; transcript_version "3"; exon_number "37"; gene_name "Sptbn5"; gene_source "ensembl"; gene_biotype "protein_coding"; transcript_name "Sptbn5-201"; transcript_source "ensembl"; transcript_biotype "protein_coding"; exon_id "ENSRNOE00000642444"; exon_version "1"; tag "Ensembl_canonical";
3	ensembl	CDS	127483535	127483684	0	-	0	gene_id "ENSRNOG00000059260"; gene_version "3"; transcript_id "ENSRNOT00000077546"; transcript_version "3"; exon_number "37"; gene_name "Sptbn5"; gene_source "ensembl"; gene_biotype "protein_coding"; transcript_name "Sptbn5-201"; transcript_source "ensembl"; transcript_biotype "protein_coding"; protein_id "ENSRNOP00000070492"; protein_version "3"; tag "Ensembl_canonical";
3	ENSEMBL114_rn	exon	127483535	127483684	1.35949688247578	-	.	gene_id "ENSRNOG00000059260"; transcript_id "ENSRNOG00000059260_tx_1"; exon_id "3_127483535_127483684_-"; exonnum "37"; txlen "11655";
3	ENSEMBL114_rn	exon	127483535	127483684	0.119318787905929	-	.	gene_id "ENSRNOG00000059260"; transcript_id "ENSRNOG00000059260_tx_10"; exon_id "3_127483535_127483684_-"; exonnum "37"; txlen "11463";
3	ENSEMBL114_rn	exon	127483535	127483684	0.119318787905929	-	.	gene_id "ENSRNOG00000059260"; transcript_id "ENSRNOG00000059260_tx_11"; exon_id "3_127483535_127483684_-"; exonnum "37"; txlen "11514";
3	ENSEMBL114_rn	exon	127483535	127483684	0.113938656872946	-	.	gene_id "ENSRNOG00000059260"; transcript_id "ENSRNOG00000059260_tx_12"; exon_id "3_127483535_127483684_-"; exonnum "37"; txlen "11597";
3	ENSEMBL114_rn	exon	127483535	127483684	0.113938656872946	-	.	gene_id "ENSRNOG00000059260"; transcript_id "ENSRNOG00000059260_tx_13"; exon_id "3_127483535_127483684_-"; exonnum "37"; txlen "11546";
3	ENSEMBL114_rn	exon	127483535	127483684	0.0979701191163908	-	.	gene_id "ENSRNOG00000059260"; transcript_id "ENSRNOG00000059260_tx_15"; exon_id "3_127483535_127483684_-"; exonnum "36"; txlen "11345";
3	ENSEMBL114_rn	exon	127483535	127483684	0.0912808999328977	-	.	gene_id "ENSRNOG00000059260"; transcript_id "ENSRNOG00000059260_tx_17"; exon_id "3_127483535_127483684_-"; exonnum "37"; txlen "11690";
3	ENSEMBL114_rn	exon	127483535	127483684	0.0909757798158216	-	.	gene_id "ENSRNOG00000059260"; transcript_id "ENSRNOG00000059260_tx_18"; exon_id "3_127483535_127483684_-"; exonnum "36"; txlen "11490";
3	ENSEMBL114_rn	exon	127483535	127483684	0.0382504165222756	-	.	gene_id "ENSRNOG00000059260"; transcript_id "ENSRNOG00000059260_tx_21"; exon_id "3_127483535_127483684_-"; exonnum "17"; txlen "6229";
3	ENSEMBL114_rn	exon	127483535	127483684	0.0382504165222756	-	.	gene_id "ENSRNOG00000059260"; transcript_id "ENSRNOG00000059260_tx_22"; exon_id "3_127483535_127483684_-"; exonnum "17"; txlen "6421";
3	ENSEMBL114_rn	exon	127483535	127483684	0.0326680643689631	-	.	gene_id "ENSRNOG00000059260"; transcript_id "ENSRNOG00000059260_tx_23"; exon_id "3_127483535_127483684_-"; exonnum "36"; txlen "11525";
3	ENSEMBL114_rn	exon	127483535	127483684	0.0326680643689631	-	.	gene_id "ENSRNOG00000059260"; transcript_id "ENSRNOG00000059260_tx_24"; exon_id "3_127483535_127483684_-"; exonnum "37"; txlen "11694";
3	ENSEMBL114_rn	exon	127483535	127483684	0.0326680643689631	-	.	gene_id "ENSRNOG00000059260"; transcript_id "ENSRNOG00000059260_tx_25"; exon_id "3_127483535_127483684_-"; exonnum "37"; txlen "11777";
3	ENSEMBL114_rn	exon	127483535	127483684	0.0221989024459635	-	.	gene_id "ENSRNOG00000059260"; transcript_id "ENSRNOG00000059260_tx_26"; exon_id "3_127483535_127483684_-"; exonnum "16"; txlen "6028";
3	ENSEMBL114_rn	exon	127483535	127483684	0.0221989024459635	-	.	gene_id "ENSRNOG00000059260"; transcript_id "ENSRNOG00000059260_tx_27"; exon_id "3_127483535_127483684_-"; exonnum "16"; txlen "6220";
3	ENSEMBL114_rn	exon	127483535	127483684	0.0219376216452338	-	.	gene_id "ENSRNOG00000059260"; transcript_id "ENSRNOG00000059260_tx_28"; exon_id "3_127483535_127483684_-"; exonnum "36"; txlen "6832";
3	ENSEMBL114_rn	exon	127483535	127483684	0.0219376216452338	-	.	gene_id "ENSRNOG00000059260"; transcript_id "ENSRNOG00000059260_tx_29"; exon_id "3_127483535_127483684_-"; exonnum "36"; txlen "6883";
3	ENSEMBL114_rn	exon	127483535	127483684	0.809998786352116	-	.	gene_id "ENSRNOG00000059260"; transcript_id "ENSRNOG00000059260_tx_3"; exon_id "3_127483535_127483684_-"; exonnum "37"; txlen "11738";
3	ENSEMBL114_rn	exon	127483535	127483684	0.0219376216452338	-	.	gene_id "ENSRNOG00000059260"; transcript_id "ENSRNOG00000059260_tx_30"; exon_id "3_127483535_127483684_-"; exonnum "36"; txlen "7024";
3	ENSEMBL114_rn	exon	127483535	127483684	0.0219376216452338	-	.	gene_id "ENSRNOG00000059260"; transcript_id "ENSRNOG00000059260_tx_31"; exon_id "3_127483535_127483684_-"; exonnum "36"; txlen "7075";
3	ENSEMBL114_rn	exon	127483535	127483684	0.0168354550670139	-	.	gene_id "ENSRNOG00000059260"; transcript_id "ENSRNOG00000059260_tx_34"; exon_id "3_127483535_127483684_-"; exonnum "13"; txlen "6805";
3	ENSEMBL114_rn	exon	127483535	127483684	0.0168354550670139	-	.	gene_id "ENSRNOG00000059260"; transcript_id "ENSRNOG00000059260_tx_35"; exon_id "3_127483535_127483684_-"; exonnum "13"; txlen "6856";
3	ENSEMBL114_rn	exon	127483535	127483684	0.0160943035297939	-	.	gene_id "ENSRNOG00000059260"; transcript_id "ENSRNOG00000059260_tx_37"; exon_id "3_127483535_127483684_-"; exonnum "35"; txlen "11180";
3	ENSEMBL114_rn	exon	127483535	127483684	0.0147550456184587	-	.	gene_id "ENSRNOG00000059260"; transcript_id "ENSRNOG00000059260_tx_38"; exon_id "3_127483535_127483684_-"; exonnum "37"; txlen "9945";
3	ENSEMBL114_rn	exon	127483535	127483684	0.265587921125088	-	.	gene_id "ENSRNOG00000059260"; transcript_id "ENSRNOG00000059260_tx_4"; exon_id "3_127483535_127483684_-"; exonnum "37"; txlen "10062";
3	ENSEMBL114_rn	exon	127483535	127483684	0.0135229800645454	-	.	gene_id "ENSRNOG00000059260"; transcript_id "ENSRNOG00000059260_tx_42"; exon_id "3_127483535_127483684_-"; exonnum "36"; txlen "11298";
3	ENSEMBL114_rn	exon	127483535	127483684	0.0135229800645454	-	.	gene_id "ENSRNOG00000059260"; transcript_id "ENSRNOG00000059260_tx_43"; exon_id "3_127483535_127483684_-"; exonnum "36"; txlen "11349";
3	ENSEMBL114_rn	exon	127483535	127483684	0.0113891016615625	-	.	gene_id "ENSRNOG00000059260"; transcript_id "ENSRNOG00000059260_tx_44"; exon_id "3_127483535_127483684_-"; exonnum "35"; txlen "6693";
3	ENSEMBL114_rn	exon	127483535	127483684	0.0113891016615625	-	.	gene_id "ENSRNOG00000059260"; transcript_id "ENSRNOG00000059260_tx_45"; exon_id "3_127483535_127483684_-"; exonnum "35"; txlen "6885";
3	ENSEMBL114_rn	exon	127483535	127483684	0.0113891016615625	-	.	gene_id "ENSRNOG00000059260"; transcript_id "ENSRNOG00000059260_tx_46"; exon_id "3_127483535_127483684_-"; exonnum "34"; txlen "6720";
3	ENSEMBL114_rn	exon	127483535	127483684	0.0113891016615625	-	.	gene_id "ENSRNOG00000059260"; transcript_id "ENSRNOG00000059260_tx_47"; exon_id "3_127483535_127483684_-"; exonnum "34"; txlen "6528";
3	ENSEMBL114_rn	exon	127483535	127483684	0.00934021032782649	-	.	gene_id "ENSRNOG00000059260"; transcript_id "ENSRNOG00000059260_tx_49"; exon_id "3_127483535_127483684_-"; exonnum "37"; txlen "7222";
3	ENSEMBL114_rn	exon	127483535	127483684	0.265587921125088	-	.	gene_id "ENSRNOG00000059260"; transcript_id "ENSRNOG00000059260_tx_5"; exon_id "3_127483535_127483684_-"; exonnum "37"; txlen "10145";
3	ENSEMBL114_rn	exon	127483535	127483684	0.00934021032782649	-	.	gene_id "ENSRNOG00000059260"; transcript_id "ENSRNOG00000059260_tx_50"; exon_id "3_127483535_127483684_-"; exonnum "38"; txlen "7387";
3	ENSEMBL114_rn	exon	127483535	127483684	0.00934021032782649	-	.	gene_id "ENSRNOG00000059260"; transcript_id "ENSRNOG00000059260_tx_51"; exon_id "3_127483535_127483684_-"; exonnum "37"; txlen "7171";
3	ENSEMBL114_rn	exon	127483535	127483684	0.00934021032782649	-	.	gene_id "ENSRNOG00000059260"; transcript_id "ENSRNOG00000059260_tx_52"; exon_id "3_127483535_127483684_-"; exonnum "38"; txlen "7336";
3	ENSEMBL114_rn	exon	127483535	127483684	0.00934021032782649	-	.	gene_id "ENSRNOG00000059260"; transcript_id "ENSRNOG00000059260_tx_53"; exon_id "3_127483535_127483684_-"; exonnum "38"; txlen "7195";
3	ENSEMBL114_rn	exon	127483535	127483684	0.00934021032782649	-	.	gene_id "ENSRNOG00000059260"; transcript_id "ENSRNOG00000059260_tx_54"; exon_id "3_127483535_127483684_-"; exonnum "38"; txlen "7144";
3	ENSEMBL114_rn	exon	127483535	127483684	0.00934021032782649	-	.	gene_id "ENSRNOG00000059260"; transcript_id "ENSRNOG00000059260_tx_55"; exon_id "3_127483535_127483684_-"; exonnum "37"; txlen "7030";
3	ENSEMBL114_rn	exon	127483535	127483684	0.00934021032782649	-	.	gene_id "ENSRNOG00000059260"; transcript_id "ENSRNOG00000059260_tx_56"; exon_id "3_127483535_127483684_-"; exonnum "37"; txlen "6979";
3	ENSEMBL114_rn	exon	127483535	127483684	0.00900663138754697	-	.	gene_id "ENSRNOG00000059260"; transcript_id "ENSRNOG00000059260_tx_58"; exon_id "3_127483535_127483684_-"; exonnum "37"; txlen "7284";
3	ENSEMBL114_rn	exon	127483535	127483684	0.00900663138754697	-	.	gene_id "ENSRNOG00000059260"; transcript_id "ENSRNOG00000059260_tx_59"; exon_id "3_127483535_127483684_-"; exonnum "38"; txlen "7449";
3	ENSEMBL114_rn	exon	127483535	127483684	0.265587921125088	-	.	gene_id "ENSRNOG00000059260"; transcript_id "ENSRNOG00000059260_tx_6"; exon_id "3_127483535_127483684_-"; exonnum "37"; txlen "10011";
3	ENSEMBL114_rn	exon	127483535	127483684	0.00900663138754697	-	.	gene_id "ENSRNOG00000059260"; transcript_id "ENSRNOG00000059260_tx_60"; exon_id "3_127483535_127483684_-"; exonnum "38"; txlen "7308";
3	ENSEMBL114_rn	exon	127483535	127483684	0.00900663138754697	-	.	gene_id "ENSRNOG00000059260"; transcript_id "ENSRNOG00000059260_tx_61"; exon_id "3_127483535_127483684_-"; exonnum "38"; txlen "7257";
3	ENSEMBL114_rn	exon	127483535	127483684	0.00900663138754697	-	.	gene_id "ENSRNOG00000059260"; transcript_id "ENSRNOG00000059260_tx_62"; exon_id "3_127483535_127483684_-"; exonnum "37"; txlen "7143";
3	ENSEMBL114_rn	exon	127483535	127483684	0.00900663138754697	-	.	gene_id "ENSRNOG00000059260"; transcript_id "ENSRNOG00000059260_tx_63"; exon_id "3_127483535_127483684_-"; exonnum "37"; txlen "7092";
3	ENSEMBL114_rn	exon	127483535	127483684	0.00814284903156165	-	.	gene_id "ENSRNOG00000059260"; transcript_id "ENSRNOG00000059260_tx_64"; exon_id "3_127483535_127483684_-"; exonnum "36"; txlen "11381";
3	ENSEMBL114_rn	exon	127483535	127483684	0.00814284903156165	-	.	gene_id "ENSRNOG00000059260"; transcript_id "ENSRNOG00000059260_tx_65"; exon_id "3_127483535_127483684_-"; exonnum "36"; txlen "11432";
3	ENSEMBL114_rn	exon	127483535	127483684	0.00814284903156165	-	.	gene_id "ENSRNOG00000059260"; transcript_id "ENSRNOG00000059260_tx_66"; exon_id "3_127483535_127483684_-"; exonnum "36"; txlen "11573";
3	ENSEMBL114_rn	exon	127483535	127483684	0.0070177872695779	-	.	gene_id "ENSRNOG00000059260"; transcript_id "ENSRNOG00000059260_tx_68"; exon_id "3_127483535_127483684_-"; exonnum "36"; txlen "11495";
3	ENSEMBL114_rn	exon	127483535	127483684	0.0070177872695779	-	.	gene_id "ENSRNOG00000059260"; transcript_id "ENSRNOG00000059260_tx_69"; exon_id "3_127483535_127483684_-"; exonnum "36"; txlen "11546";
3	ENSEMBL114_rn	exon	127483535	127483684	0.265587921125088	-	.	gene_id "ENSRNOG00000059260"; transcript_id "ENSRNOG00000059260_tx_7"; exon_id "3_127483535_127483684_-"; exonnum "37"; txlen "10094";
3	ENSEMBL114_rn	exon	127483535	127483684	0.0070177872695779	-	.	gene_id "ENSRNOG00000059260"; transcript_id "ENSRNOG00000059260_tx_70"; exon_id "3_127483535_127483684_-"; exonnum "36"; txlen "11446";
3	ENSEMBL114_rn	exon	127483535	127483684	0.0070177872695779	-	.	gene_id "ENSRNOG00000059260"; transcript_id "ENSRNOG00000059260_tx_71"; exon_id "3_127483535_127483684_-"; exonnum "36"; txlen "11303";
3	ENSEMBL114_rn	exon	127483535	127483684	0.0070177872695779	-	.	gene_id "ENSRNOG00000059260"; transcript_id "ENSRNOG00000059260_tx_72"; exon_id "3_127483535_127483684_-"; exonnum "36"; txlen "11354";
3	ENSEMBL114_rn	exon	127483535	127483684	0.0070177872695779	-	.	gene_id "ENSRNOG00000059260"; transcript_id "ENSRNOG00000059260_tx_73"; exon_id "3_127483535_127483684_-"; exonnum "36"; txlen "11254";
3	ENSEMBL114_rn	exon	127483535	127483684	0.0070177872695779	-	.	gene_id "ENSRNOG00000059260"; transcript_id "ENSRNOG00000059260_tx_74"; exon_id "3_127483535_127483684_-"; exonnum "35"; txlen "11330";
3	ENSEMBL114_rn	exon	127483535	127483684	0.0070177872695779	-	.	gene_id "ENSRNOG00000059260"; transcript_id "ENSRNOG00000059260_tx_76"; exon_id "3_127483535_127483684_-"; exonnum "35"; txlen "11381";
3	ENSEMBL114_rn	exon	127483535	127483684	0.207325970617715	-	.	gene_id "ENSRNOG00000059260"; transcript_id "ENSRNOG00000059260_tx_8"; exon_id "3_127483535_127483684_-"; exonnum "38"; txlen "11859";
3	ENSEMBL114_rn	exon	127483535	127483684	0.15741681844037	-	.	gene_id "ENSRNOG00000059260"; transcript_id "ENSRNOG00000059260_tx_9"; exon_id "3_127483535_127483684_-"; exonnum "38"; txlen "11942";
3	ensembl	exon	127484155	127484322	0	-	.	gene_id "ENSRNOG00000059260"; gene_version "3"; transcript_id "ENSRNOT00000077546"; transcript_version "3"; exon_number "36"; gene_name "Sptbn5"; gene_source "ensembl"; gene_biotype "protein_coding"; transcript_name "Sptbn5-201"; transcript_source "ensembl"; transcript_biotype "protein_coding"; exon_id "ENSRNOE00000621758"; exon_version "1"; tag "Ensembl_canonical";
3	ensembl	CDS	127484155	127484322	0	-	0	gene_id "ENSRNOG00000059260"; gene_version "3"; transcript_id "ENSRNOT00000077546"; transcript_version "3"; exon_number "36"; gene_name "Sptbn5"; gene_source "ensembl"; gene_biotype "protein_coding"; transcript_name "Sptbn5-201"; transcript_source "ensembl"; transcript_biotype "protein_coding"; protein_id "ENSRNOP00000070492"; protein_version "3"; tag "Ensembl_canonical";
3	ENSEMBL114_rn	exon	127484155	127484322	1.35949688247578	-	.	gene_id "ENSRNOG00000059260"; transcript_id "ENSRNOG00000059260_tx_1"; exon_id "3_127484155_127484322_-"; exonnum "36"; txlen "11655";
3	ENSEMBL114_rn	exon	127484155	127484322	0.119318787905929	-	.	gene_id "ENSRNOG00000059260"; transcript_id "ENSRNOG00000059260_tx_10"; exon_id "3_127484155_127484322_-"; exonnum "36"; txlen "11463";
3	ENSEMBL114_rn	exon	127484155	127484322	0.119318787905929	-	.	gene_id "ENSRNOG00000059260"; transcript_id "ENSRNOG00000059260_tx_11"; exon_id "3_127484155_127484322_-"; exonnum "36"; txlen "11514";
3	ENSEMBL114_rn	exon	127484155	127484322	0.113938656872946	-	.	gene_id "ENSRNOG00000059260"; transcript_id "ENSRNOG00000059260_tx_12"; exon_id "3_127484155_127484322_-"; exonnum "36"; txlen "11597";
3	ENSEMBL114_rn	exon	127484155	127484322	0.113938656872946	-	.	gene_id "ENSRNOG00000059260"; transcript_id "ENSRNOG00000059260_tx_13"; exon_id "3_127484155_127484322_-"; exonnum "36"; txlen "11546";
3	ENSEMBL114_rn	exon	127484155	127484322	0.0979701191163908	-	.	gene_id "ENSRNOG00000059260"; transcript_id "ENSRNOG00000059260_tx_15"; exon_id "3_127484155_127484322_-"; exonnum "35"; txlen "11345";
3	ENSEMBL114_rn	exon	127484155	127484322	0.0912808999328977	-	.	gene_id "ENSRNOG00000059260"; transcript_id "ENSRNOG00000059260_tx_17"; exon_id "3_127484155_127484322_-"; exonnum "36"; txlen "11690";
3	ENSEMBL114_rn	exon	127484155	127484322	0.0909757798158216	-	.	gene_id "ENSRNOG00000059260"; transcript_id "ENSRNOG00000059260_tx_18"; exon_id "3_127484155_127484322_-"; exonnum "35"; txlen "11490";
3	ENSEMBL114_rn	exon	127484155	127484322	0.0382504165222756	-	.	gene_id "ENSRNOG00000059260"; transcript_id "ENSRNOG00000059260_tx_21"; exon_id "3_127484155_127484322_-"; exonnum "16"; txlen "6229";
3	ENSEMBL114_rn	exon	127484155	127484322	0.0382504165222756	-	.	gene_id "ENSRNOG00000059260"; transcript_id "ENSRNOG00000059260_tx_22"; exon_id "3_127484155_127484322_-"; exonnum "16"; txlen "6421";
3	ENSEMBL114_rn	exon	127484155	127484322	0.0326680643689631	-	.	gene_id "ENSRNOG00000059260"; transcript_id "ENSRNOG00000059260_tx_23"; exon_id "3_127484155_127484322_-"; exonnum "35"; txlen "11525";
3	ENSEMBL114_rn	exon	127484155	127484322	0.0326680643689631	-	.	gene_id "ENSRNOG00000059260"; transcript_id "ENSRNOG00000059260_tx_24"; exon_id "3_127484155_127484322_-"; exonnum "36"; txlen "11694";
3	ENSEMBL114_rn	exon	127484155	127484322	0.0326680643689631	-	.	gene_id "ENSRNOG00000059260"; transcript_id "ENSRNOG00000059260_tx_25"; exon_id "3_127484155_127484322_-"; exonnum "36"; txlen "11777";
3	ENSEMBL114_rn	exon	127484155	127484322	0.0221989024459635	-	.	gene_id "ENSRNOG00000059260"; transcript_id "ENSRNOG00000059260_tx_26"; exon_id "3_127484155_127484322_-"; exonnum "15"; txlen "6028";
3	ENSEMBL114_rn	exon	127484155	127484322	0.0221989024459635	-	.	gene_id "ENSRNOG00000059260"; transcript_id "ENSRNOG00000059260_tx_27"; exon_id "3_127484155_127484322_-"; exonnum "15"; txlen "6220";
3	ENSEMBL114_rn	exon	127484155	127484322	0.0219376216452338	-	.	gene_id "ENSRNOG00000059260"; transcript_id "ENSRNOG00000059260_tx_28"; exon_id "3_127484155_127484322_-"; exonnum "35"; txlen "6832";
3	ENSEMBL114_rn	exon	127484155	127484322	0.0219376216452338	-	.	gene_id "ENSRNOG00000059260"; transcript_id "ENSRNOG00000059260_tx_29"; exon_id "3_127484155_127484322_-"; exonnum "35"; txlen "6883";
3	ENSEMBL114_rn	exon	127484155	127484322	0.809998786352116	-	.	gene_id "ENSRNOG00000059260"; transcript_id "ENSRNOG00000059260_tx_3"; exon_id "3_127484155_127484322_-"; exonnum "36"; txlen "11738";
3	ENSEMBL114_rn	exon	127484155	127484322	0.0219376216452338	-	.	gene_id "ENSRNOG00000059260"; transcript_id "ENSRNOG00000059260_tx_30"; exon_id "3_127484155_127484322_-"; exonnum "35"; txlen "7024";
3	ENSEMBL114_rn	exon	127484155	127484322	0.0219376216452338	-	.	gene_id "ENSRNOG00000059260"; transcript_id "ENSRNOG00000059260_tx_31"; exon_id "3_127484155_127484322_-"; exonnum "35"; txlen "7075";
3	ENSEMBL114_rn	exon	127484155	127484322	0.0168354550670139	-	.	gene_id "ENSRNOG00000059260"; transcript_id "ENSRNOG00000059260_tx_34"; exon_id "3_127484155_127484322_-"; exonnum "12"; txlen "6805";
3	ENSEMBL114_rn	exon	127484155	127484322	0.0168354550670139	-	.	gene_id "ENSRNOG00000059260"; transcript_id "ENSRNOG00000059260_tx_35"; exon_id "3_127484155_127484322_-"; exonnum "12"; txlen "6856";
3	ENSEMBL114_rn	exon	127484155	127484322	0.0160943035297939	-	.	gene_id "ENSRNOG00000059260"; transcript_id "ENSRNOG00000059260_tx_37"; exon_id "3_127484155_127484322_-"; exonnum "34"; txlen "11180";
3	ENSEMBL114_rn	exon	127484155	127484322	0.0147550456184587	-	.	gene_id "ENSRNOG00000059260"; transcript_id "ENSRNOG00000059260_tx_38"; exon_id "3_127484155_127484322_-"; exonnum "36"; txlen "9945";
3	ENSEMBL114_rn	exon	127484155	127484322	0.265587921125088	-	.	gene_id "ENSRNOG00000059260"; transcript_id "ENSRNOG00000059260_tx_4"; exon_id "3_127484155_127484322_-"; exonnum "36"; txlen "10062";
3	ENSEMBL114_rn	exon	127484155	127484322	0.0135229800645454	-	.	gene_id "ENSRNOG00000059260"; transcript_id "ENSRNOG00000059260_tx_42"; exon_id "3_127484155_127484322_-"; exonnum "35"; txlen "11298";
3	ENSEMBL114_rn	exon	127484155	127484322	0.0135229800645454	-	.	gene_id "ENSRNOG00000059260"; transcript_id "ENSRNOG00000059260_tx_43"; exon_id "3_127484155_127484322_-"; exonnum "35"; txlen "11349";
3	ENSEMBL114_rn	exon	127484155	127484322	0.0113891016615625	-	.	gene_id "ENSRNOG00000059260"; transcript_id "ENSRNOG00000059260_tx_44"; exon_id "3_127484155_127484322_-"; exonnum "34"; txlen "6693";
3	ENSEMBL114_rn	exon	127484155	127484322	0.0113891016615625	-	.	gene_id "ENSRNOG00000059260"; transcript_id "ENSRNOG00000059260_tx_45"; exon_id "3_127484155_127484322_-"; exonnum "34"; txlen "6885";
3	ENSEMBL114_rn	exon	127484155	127484322	0.0113891016615625	-	.	gene_id "ENSRNOG00000059260"; transcript_id "ENSRNOG00000059260_tx_46"; exon_id "3_127484155_127484322_-"; exonnum "33"; txlen "6720";
3	ENSEMBL114_rn	exon	127484155	127484322	0.0113891016615625	-	.	gene_id "ENSRNOG00000059260"; transcript_id "ENSRNOG00000059260_tx_47"; exon_id "3_127484155_127484322_-"; exonnum "33"; txlen "6528";
3	ENSEMBL114_rn	exon	127484155	127484322	0.00934021032782649	-	.	gene_id "ENSRNOG00000059260"; transcript_id "ENSRNOG00000059260_tx_49"; exon_id "3_127484155_127484322_-"; exonnum "36"; txlen "7222";
3	ENSEMBL114_rn	exon	127484155	127484322	0.265587921125088	-	.	gene_id "ENSRNOG00000059260"; transcript_id "ENSRNOG00000059260_tx_5"; exon_id "3_127484155_127484322_-"; exonnum "36"; txlen "10145";
3	ENSEMBL114_rn	exon	127484155	127484322	0.00934021032782649	-	.	gene_id "ENSRNOG00000059260"; transcript_id "ENSRNOG00000059260_tx_50"; exon_id "3_127484155_127484322_-"; exonnum "37"; txlen "7387";
3	ENSEMBL114_rn	exon	127484155	127484322	0.00934021032782649	-	.	gene_id "ENSRNOG00000059260"; transcript_id "ENSRNOG00000059260_tx_51"; exon_id "3_127484155_127484322_-"; exonnum "36"; txlen "7171";
3	ENSEMBL114_rn	exon	127484155	127484322	0.00934021032782649	-	.	gene_id "ENSRNOG00000059260"; transcript_id "ENSRNOG00000059260_tx_52"; exon_id "3_127484155_127484322_-"; exonnum "37"; txlen "7336";
3	ENSEMBL114_rn	exon	127484155	127484322	0.00934021032782649	-	.	gene_id "ENSRNOG00000059260"; transcript_id "ENSRNOG00000059260_tx_53"; exon_id "3_127484155_127484322_-"; exonnum "37"; txlen "7195";
3	ENSEMBL114_rn	exon	127484155	127484322	0.00934021032782649	-	.	gene_id "ENSRNOG00000059260"; transcript_id "ENSRNOG00000059260_tx_54"; exon_id "3_127484155_127484322_-"; exonnum "37"; txlen "7144";
3	ENSEMBL114_rn	exon	127484155	127484322	0.00934021032782649	-	.	gene_id "ENSRNOG00000059260"; transcript_id "ENSRNOG00000059260_tx_55"; exon_id "3_127484155_127484322_-"; exonnum "36"; txlen "7030";
3	ENSEMBL114_rn	exon	127484155	127484322	0.00934021032782649	-	.	gene_id "ENSRNOG00000059260"; transcript_id "ENSRNOG00000059260_tx_56"; exon_id "3_127484155_127484322_-"; exonnum "36"; txlen "6979";
3	ENSEMBL114_rn	exon	127484155	127484322	0.00900663138754697	-	.	gene_id "ENSRNOG00000059260"; transcript_id "ENSRNOG00000059260_tx_58"; exon_id "3_127484155_127484322_-"; exonnum "36"; txlen "7284";
3	ENSEMBL114_rn	exon	127484155	127484322	0.00900663138754697	-	.	gene_id "ENSRNOG00000059260"; transcript_id "ENSRNOG00000059260_tx_59"; exon_id "3_127484155_127484322_-"; exonnum "37"; txlen "7449";
3	ENSEMBL114_rn	exon	127484155	127484322	0.265587921125088	-	.	gene_id "ENSRNOG00000059260"; transcript_id "ENSRNOG00000059260_tx_6"; exon_id "3_127484155_127484322_-"; exonnum "36"; txlen "10011";
3	ENSEMBL114_rn	exon	127484155	127484322	0.00900663138754697	-	.	gene_id "ENSRNOG00000059260"; transcript_id "ENSRNOG00000059260_tx_60"; exon_id "3_127484155_127484322_-"; exonnum "37"; txlen "7308";
3	ENSEMBL114_rn	exon	127484155	127484322	0.00900663138754697	-	.	gene_id "ENSRNOG00000059260"; transcript_id "ENSRNOG00000059260_tx_61"; exon_id "3_127484155_127484322_-"; exonnum "37"; txlen "7257";
3	ENSEMBL114_rn	exon	127484155	127484322	0.00900663138754697	-	.	gene_id "ENSRNOG00000059260"; transcript_id "ENSRNOG00000059260_tx_62"; exon_id "3_127484155_127484322_-"; exonnum "36"; txlen "7143";
3	ENSEMBL114_rn	exon	127484155	127484322	0.00900663138754697	-	.	gene_id "ENSRNOG00000059260"; transcript_id "ENSRNOG00000059260_tx_63"; exon_id "3_127484155_127484322_-"; exonnum "36"; txlen "7092";
3	ENSEMBL114_rn	exon	127484155	127484322	0.00814284903156165	-	.	gene_id "ENSRNOG00000059260"; transcript_id "ENSRNOG00000059260_tx_64"; exon_id "3_127484155_127484322_-"; exonnum "35"; txlen "11381";
3	ENSEMBL114_rn	exon	127484155	127484322	0.00814284903156165	-	.	gene_id "ENSRNOG00000059260"; transcript_id "ENSRNOG00000059260_tx_65"; exon_id "3_127484155_127484322_-"; exonnum "35"; txlen "11432";
3	ENSEMBL114_rn	exon	127484155	127484322	0.00814284903156165	-	.	gene_id "ENSRNOG00000059260"; transcript_id "ENSRNOG00000059260_tx_66"; exon_id "3_127484155_127484322_-"; exonnum "35"; txlen "11573";
3	ENSEMBL114_rn	exon	127484155	127484322	0.0070177872695779	-	.	gene_id "ENSRNOG00000059260"; transcript_id "ENSRNOG00000059260_tx_68"; exon_id "3_127484155_127484322_-"; exonnum "35"; txlen "11495";
3	ENSEMBL114_rn	exon	127484155	127484322	0.0070177872695779	-	.	gene_id "ENSRNOG00000059260"; transcript_id "ENSRNOG00000059260_tx_69"; exon_id "3_127484155_127484322_-"; exonnum "35"; txlen "11546";
3	ENSEMBL114_rn	exon	127484155	127484322	0.265587921125088	-	.	gene_id "ENSRNOG00000059260"; transcript_id "ENSRNOG00000059260_tx_7"; exon_id "3_127484155_127484322_-"; exonnum "36"; txlen "10094";
3	ENSEMBL114_rn	exon	127484155	127484322	0.0070177872695779	-	.	gene_id "ENSRNOG00000059260"; transcript_id "ENSRNOG00000059260_tx_70"; exon_id "3_127484155_127484322_-"; exonnum "35"; txlen "11446";
3	ENSEMBL114_rn	exon	127484155	127484322	0.0070177872695779	-	.	gene_id "ENSRNOG00000059260"; transcript_id "ENSRNOG00000059260_tx_71"; exon_id "3_127484155_127484322_-"; exonnum "35"; txlen "11303";
3	ENSEMBL114_rn	exon	127484155	127484322	0.0070177872695779	-	.	gene_id "ENSRNOG00000059260"; transcript_id "ENSRNOG00000059260_tx_72"; exon_id "3_127484155_127484322_-"; exonnum "35"; txlen "11354";
3	ENSEMBL114_rn	exon	127484155	127484322	0.0070177872695779	-	.	gene_id "ENSRNOG00000059260"; transcript_id "ENSRNOG00000059260_tx_73"; exon_id "3_127484155_127484322_-"; exonnum "35"; txlen "11254";
3	ENSEMBL114_rn	exon	127484155	127484322	0.0070177872695779	-	.	gene_id "ENSRNOG00000059260"; transcript_id "ENSRNOG00000059260_tx_74"; exon_id "3_127484155_127484322_-"; exonnum "34"; txlen "11330";
3	ENSEMBL114_rn	exon	127484155	127484322	0.0070177872695779	-	.	gene_id "ENSRNOG00000059260"; transcript_id "ENSRNOG00000059260_tx_76"; exon_id "3_127484155_127484322_-"; exonnum "34"; txlen "11381";
3	ENSEMBL114_rn	exon	127484155	127484322	0.207325970617715	-	.	gene_id "ENSRNOG00000059260"; transcript_id "ENSRNOG00000059260_tx_8"; exon_id "3_127484155_127484322_-"; exonnum "37"; txlen "11859";
3	ENSEMBL114_rn	exon	127484155	127484322	0.15741681844037	-	.	gene_id "ENSRNOG00000059260"; transcript_id "ENSRNOG00000059260_tx_9"; exon_id "3_127484155_127484322_-"; exonnum "37"; txlen "11942";
3	ensembl	exon	127484614	127484718	0	-	.	gene_id "ENSRNOG00000059260"; gene_version "3"; transcript_id "ENSRNOT00000077546"; transcript_version "3"; exon_number "35"; gene_name "Sptbn5"; gene_source "ensembl"; gene_biotype "protein_coding"; transcript_name "Sptbn5-201"; transcript_source "ensembl"; transcript_biotype "protein_coding"; exon_id "ENSRNOE00000663367"; exon_version "1"; tag "Ensembl_canonical";
3	ensembl	CDS	127484614	127484718	0	-	0	gene_id "ENSRNOG00000059260"; gene_version "3"; transcript_id "ENSRNOT00000077546"; transcript_version "3"; exon_number "35"; gene_name "Sptbn5"; gene_source "ensembl"; gene_biotype "protein_coding"; transcript_name "Sptbn5-201"; transcript_source "ensembl"; transcript_biotype "protein_coding"; protein_id "ENSRNOP00000070492"; protein_version "3"; tag "Ensembl_canonical";
3	ENSEMBL114_rn	exon	127484614	127484718	1.35949688247578	-	.	gene_id "ENSRNOG00000059260"; transcript_id "ENSRNOG00000059260_tx_1"; exon_id "3_127484614_127484718_-"; exonnum "35"; txlen "11655";
3	ENSEMBL114_rn	exon	127484614	127484718	0.119318787905929	-	.	gene_id "ENSRNOG00000059260"; transcript_id "ENSRNOG00000059260_tx_10"; exon_id "3_127484614_127484718_-"; exonnum "35"; txlen "11463";
3	ENSEMBL114_rn	exon	127484614	127484718	0.119318787905929	-	.	gene_id "ENSRNOG00000059260"; transcript_id "ENSRNOG00000059260_tx_11"; exon_id "3_127484614_127484718_-"; exonnum "35"; txlen "11514";
3	ENSEMBL114_rn	exon	127484614	127484718	0.113938656872946	-	.	gene_id "ENSRNOG00000059260"; transcript_id "ENSRNOG00000059260_tx_12"; exon_id "3_127484614_127484718_-"; exonnum "35"; txlen "11597";
3	ENSEMBL114_rn	exon	127484614	127484718	0.113938656872946	-	.	gene_id "ENSRNOG00000059260"; transcript_id "ENSRNOG00000059260_tx_13"; exon_id "3_127484614_127484718_-"; exonnum "35"; txlen "11546";
3	ENSEMBL114_rn	exon	127484614	127484718	0.0979701191163908	-	.	gene_id "ENSRNOG00000059260"; transcript_id "ENSRNOG00000059260_tx_15"; exon_id "3_127484614_127484718_-"; exonnum "34"; txlen "11345";
3	ENSEMBL114_rn	exon	127484614	127484718	0.0912808999328977	-	.	gene_id "ENSRNOG00000059260"; transcript_id "ENSRNOG00000059260_tx_17"; exon_id "3_127484614_127484718_-"; exonnum "35"; txlen "11690";
3	ENSEMBL114_rn	exon	127484614	127484718	0.0909757798158216	-	.	gene_id "ENSRNOG00000059260"; transcript_id "ENSRNOG00000059260_tx_18"; exon_id "3_127484614_127484718_-"; exonnum "34"; txlen "11490";
3	ENSEMBL114_rn	exon	127484614	127484718	0.0382504165222756	-	.	gene_id "ENSRNOG00000059260"; transcript_id "ENSRNOG00000059260_tx_21"; exon_id "3_127484614_127484718_-"; exonnum "15"; txlen "6229";
3	ENSEMBL114_rn	exon	127484614	127484718	0.0382504165222756	-	.	gene_id "ENSRNOG00000059260"; transcript_id "ENSRNOG00000059260_tx_22"; exon_id "3_127484614_127484718_-"; exonnum "15"; txlen "6421";
3	ENSEMBL114_rn	exon	127484614	127484718	0.0326680643689631	-	.	gene_id "ENSRNOG00000059260"; transcript_id "ENSRNOG00000059260_tx_23"; exon_id "3_127484614_127484718_-"; exonnum "34"; txlen "11525";
3	ENSEMBL114_rn	exon	127484614	127484718	0.0326680643689631	-	.	gene_id "ENSRNOG00000059260"; transcript_id "ENSRNOG00000059260_tx_24"; exon_id "3_127484614_127484718_-"; exonnum "35"; txlen "11694";
3	ENSEMBL114_rn	exon	127484614	127484718	0.0326680643689631	-	.	gene_id "ENSRNOG00000059260"; transcript_id "ENSRNOG00000059260_tx_25"; exon_id "3_127484614_127484718_-"; exonnum "35"; txlen "11777";
3	ENSEMBL114_rn	exon	127484614	127484718	0.0221989024459635	-	.	gene_id "ENSRNOG00000059260"; transcript_id "ENSRNOG00000059260_tx_26"; exon_id "3_127484614_127484718_-"; exonnum "14"; txlen "6028";
3	ENSEMBL114_rn	exon	127484614	127484718	0.0221989024459635	-	.	gene_id "ENSRNOG00000059260"; transcript_id "ENSRNOG00000059260_tx_27"; exon_id "3_127484614_127484718_-"; exonnum "14"; txlen "6220";
3	ENSEMBL114_rn	exon	127484614	127484718	0.0219376216452338	-	.	gene_id "ENSRNOG00000059260"; transcript_id "ENSRNOG00000059260_tx_28"; exon_id "3_127484614_127484718_-"; exonnum "34"; txlen "6832";
3	ENSEMBL114_rn	exon	127484614	127484718	0.0219376216452338	-	.	gene_id "ENSRNOG00000059260"; transcript_id "ENSRNOG00000059260_tx_29"; exon_id "3_127484614_127484718_-"; exonnum "34"; txlen "6883";
3	ENSEMBL114_rn	exon	127484614	127484718	0.809998786352116	-	.	gene_id "ENSRNOG00000059260"; transcript_id "ENSRNOG00000059260_tx_3"; exon_id "3_127484614_127484718_-"; exonnum "35"; txlen "11738";
3	ENSEMBL114_rn	exon	127484614	127484718	0.0219376216452338	-	.	gene_id "ENSRNOG00000059260"; transcript_id "ENSRNOG00000059260_tx_30"; exon_id "3_127484614_127484718_-"; exonnum "34"; txlen "7024";
3	ENSEMBL114_rn	exon	127484614	127484718	0.0219376216452338	-	.	gene_id "ENSRNOG00000059260"; transcript_id "ENSRNOG00000059260_tx_31"; exon_id "3_127484614_127484718_-"; exonnum "34"; txlen "7075";
3	ENSEMBL114_rn	exon	127484614	127484718	0.0168354550670139	-	.	gene_id "ENSRNOG00000059260"; transcript_id "ENSRNOG00000059260_tx_34"; exon_id "3_127484614_127484718_-"; exonnum "11"; txlen "6805";
3	ENSEMBL114_rn	exon	127484614	127484718	0.0168354550670139	-	.	gene_id "ENSRNOG00000059260"; transcript_id "ENSRNOG00000059260_tx_35"; exon_id "3_127484614_127484718_-"; exonnum "11"; txlen "6856";
3	ENSEMBL114_rn	exon	127484614	127484718	0.0160943035297939	-	.	gene_id "ENSRNOG00000059260"; transcript_id "ENSRNOG00000059260_tx_37"; exon_id "3_127484614_127484718_-"; exonnum "33"; txlen "11180";
3	ENSEMBL114_rn	exon	127484614	127484718	0.0147550456184587	-	.	gene_id "ENSRNOG00000059260"; transcript_id "ENSRNOG00000059260_tx_38"; exon_id "3_127484614_127484718_-"; exonnum "35"; txlen "9945";
3	ENSEMBL114_rn	exon	127484614	127484718	0.265587921125088	-	.	gene_id "ENSRNOG00000059260"; transcript_id "ENSRNOG00000059260_tx_4"; exon_id "3_127484614_127484718_-"; exonnum "35"; txlen "10062";
3	ENSEMBL114_rn	exon	127484614	127484718	0.0135229800645454	-	.	gene_id "ENSRNOG00000059260"; transcript_id "ENSRNOG00000059260_tx_42"; exon_id "3_127484614_127484718_-"; exonnum "34"; txlen "11298";
3	ENSEMBL114_rn	exon	127484614	127484718	0.0135229800645454	-	.	gene_id "ENSRNOG00000059260"; transcript_id "ENSRNOG00000059260_tx_43"; exon_id "3_127484614_127484718_-"; exonnum "34"; txlen "11349";
3	ENSEMBL114_rn	exon	127484614	127484718	0.0113891016615625	-	.	gene_id "ENSRNOG00000059260"; transcript_id "ENSRNOG00000059260_tx_44"; exon_id "3_127484614_127484718_-"; exonnum "33"; txlen "6693";
3	ENSEMBL114_rn	exon	127484614	127484718	0.0113891016615625	-	.	gene_id "ENSRNOG00000059260"; transcript_id "ENSRNOG00000059260_tx_45"; exon_id "3_127484614_127484718_-"; exonnum "33"; txlen "6885";
3	ENSEMBL114_rn	exon	127484614	127484718	0.0113891016615625	-	.	gene_id "ENSRNOG00000059260"; transcript_id "ENSRNOG00000059260_tx_46"; exon_id "3_127484614_127484718_-"; exonnum "32"; txlen "6720";
3	ENSEMBL114_rn	exon	127484614	127484718	0.0113891016615625	-	.	gene_id "ENSRNOG00000059260"; transcript_id "ENSRNOG00000059260_tx_47"; exon_id "3_127484614_127484718_-"; exonnum "32"; txlen "6528";
3	ENSEMBL114_rn	exon	127484614	127484718	0.00934021032782649	-	.	gene_id "ENSRNOG00000059260"; transcript_id "ENSRNOG00000059260_tx_49"; exon_id "3_127484614_127484718_-"; exonnum "35"; txlen "7222";
3	ENSEMBL114_rn	exon	127484614	127484718	0.265587921125088	-	.	gene_id "ENSRNOG00000059260"; transcript_id "ENSRNOG00000059260_tx_5"; exon_id "3_127484614_127484718_-"; exonnum "35"; txlen "10145";
3	ENSEMBL114_rn	exon	127484614	127484718	0.00934021032782649	-	.	gene_id "ENSRNOG00000059260"; transcript_id "ENSRNOG00000059260_tx_50"; exon_id "3_127484614_127484718_-"; exonnum "36"; txlen "7387";
3	ENSEMBL114_rn	exon	127484614	127484718	0.00934021032782649	-	.	gene_id "ENSRNOG00000059260"; transcript_id "ENSRNOG00000059260_tx_51"; exon_id "3_127484614_127484718_-"; exonnum "35"; txlen "7171";
3	ENSEMBL114_rn	exon	127484614	127484718	0.00934021032782649	-	.	gene_id "ENSRNOG00000059260"; transcript_id "ENSRNOG00000059260_tx_52"; exon_id "3_127484614_127484718_-"; exonnum "36"; txlen "7336";
3	ENSEMBL114_rn	exon	127484614	127484718	0.00934021032782649	-	.	gene_id "ENSRNOG00000059260"; transcript_id "ENSRNOG00000059260_tx_53"; exon_id "3_127484614_127484718_-"; exonnum "36"; txlen "7195";
3	ENSEMBL114_rn	exon	127484614	127484718	0.00934021032782649	-	.	gene_id "ENSRNOG00000059260"; transcript_id "ENSRNOG00000059260_tx_54"; exon_id "3_127484614_127484718_-"; exonnum "36"; txlen "7144";
3	ENSEMBL114_rn	exon	127484614	127484718	0.00934021032782649	-	.	gene_id "ENSRNOG00000059260"; transcript_id "ENSRNOG00000059260_tx_55"; exon_id "3_127484614_127484718_-"; exonnum "35"; txlen "7030";
3	ENSEMBL114_rn	exon	127484614	127484718	0.00934021032782649	-	.	gene_id "ENSRNOG00000059260"; transcript_id "ENSRNOG00000059260_tx_56"; exon_id "3_127484614_127484718_-"; exonnum "35"; txlen "6979";
3	ENSEMBL114_rn	exon	127484614	127484718	0.00900663138754697	-	.	gene_id "ENSRNOG00000059260"; transcript_id "ENSRNOG00000059260_tx_58"; exon_id "3_127484614_127484718_-"; exonnum "35"; txlen "7284";
3	ENSEMBL114_rn	exon	127484614	127484718	0.00900663138754697	-	.	gene_id "ENSRNOG00000059260"; transcript_id "ENSRNOG00000059260_tx_59"; exon_id "3_127484614_127484718_-"; exonnum "36"; txlen "7449";
3	ENSEMBL114_rn	exon	127484614	127484718	0.265587921125088	-	.	gene_id "ENSRNOG00000059260"; transcript_id "ENSRNOG00000059260_tx_6"; exon_id "3_127484614_127484718_-"; exonnum "35"; txlen "10011";
3	ENSEMBL114_rn	exon	127484614	127484718	0.00900663138754697	-	.	gene_id "ENSRNOG00000059260"; transcript_id "ENSRNOG00000059260_tx_60"; exon_id "3_127484614_127484718_-"; exonnum "36"; txlen "7308";
3	ENSEMBL114_rn	exon	127484614	127484718	0.00900663138754697	-	.	gene_id "ENSRNOG00000059260"; transcript_id "ENSRNOG00000059260_tx_61"; exon_id "3_127484614_127484718_-"; exonnum "36"; txlen "7257";
3	ENSEMBL114_rn	exon	127484614	127484718	0.00900663138754697	-	.	gene_id "ENSRNOG00000059260"; transcript_id "ENSRNOG00000059260_tx_62"; exon_id "3_127484614_127484718_-"; exonnum "35"; txlen "7143";
3	ENSEMBL114_rn	exon	127484614	127484718	0.00900663138754697	-	.	gene_id "ENSRNOG00000059260"; transcript_id "ENSRNOG00000059260_tx_63"; exon_id "3_127484614_127484718_-"; exonnum "35"; txlen "7092";
3	ENSEMBL114_rn	exon	127484614	127484718	0.00814284903156165	-	.	gene_id "ENSRNOG00000059260"; transcript_id "ENSRNOG00000059260_tx_64"; exon_id "3_127484614_127484718_-"; exonnum "34"; txlen "11381";
3	ENSEMBL114_rn	exon	127484614	127484718	0.00814284903156165	-	.	gene_id "ENSRNOG00000059260"; transcript_id "ENSRNOG00000059260_tx_65"; exon_id "3_127484614_127484718_-"; exonnum "34"; txlen "11432";
3	ENSEMBL114_rn	exon	127484614	127484718	0.00814284903156165	-	.	gene_id "ENSRNOG00000059260"; transcript_id "ENSRNOG00000059260_tx_66"; exon_id "3_127484614_127484718_-"; exonnum "34"; txlen "11573";
3	ENSEMBL114_rn	exon	127484614	127484718	0.0070177872695779	-	.	gene_id "ENSRNOG00000059260"; transcript_id "ENSRNOG00000059260_tx_68"; exon_id "3_127484614_127484718_-"; exonnum "34"; txlen "11495";
3	ENSEMBL114_rn	exon	127484614	127484718	0.0070177872695779	-	.	gene_id "ENSRNOG00000059260"; transcript_id "ENSRNOG00000059260_tx_69"; exon_id "3_127484614_127484718_-"; exonnum "34"; txlen "11546";
3	ENSEMBL114_rn	exon	127484614	127484718	0.265587921125088	-	.	gene_id "ENSRNOG00000059260"; transcript_id "ENSRNOG00000059260_tx_7"; exon_id "3_127484614_127484718_-"; exonnum "35"; txlen "10094";
3	ENSEMBL114_rn	exon	127484614	127484718	0.0070177872695779	-	.	gene_id "ENSRNOG00000059260"; transcript_id "ENSRNOG00000059260_tx_70"; exon_id "3_127484614_127484718_-"; exonnum "34"; txlen "11446";
3	ENSEMBL114_rn	exon	127484614	127484718	0.0070177872695779	-	.	gene_id "ENSRNOG00000059260"; transcript_id "ENSRNOG00000059260_tx_71"; exon_id "3_127484614_127484718_-"; exonnum "34"; txlen "11303";
3	ENSEMBL114_rn	exon	127484614	127484718	0.0070177872695779	-	.	gene_id "ENSRNOG00000059260"; transcript_id "ENSRNOG00000059260_tx_72"; exon_id "3_127484614_127484718_-"; exonnum "34"; txlen "11354";
3	ENSEMBL114_rn	exon	127484614	127484718	0.0070177872695779	-	.	gene_id "ENSRNOG00000059260"; transcript_id "ENSRNOG00000059260_tx_73"; exon_id "3_127484614_127484718_-"; exonnum "34"; txlen "11254";
3	ENSEMBL114_rn	exon	127484614	127484718	0.0070177872695779	-	.	gene_id "ENSRNOG00000059260"; transcript_id "ENSRNOG00000059260_tx_74"; exon_id "3_127484614_127484718_-"; exonnum "33"; txlen "11330";
3	ENSEMBL114_rn	exon	127484614	127484718	0.0070177872695779	-	.	gene_id "ENSRNOG00000059260"; transcript_id "ENSRNOG00000059260_tx_76"; exon_id "3_127484614_127484718_-"; exonnum "33"; txlen "11381";
3	ENSEMBL114_rn	exon	127484614	127484718	0.207325970617715	-	.	gene_id "ENSRNOG00000059260"; transcript_id "ENSRNOG00000059260_tx_8"; exon_id "3_127484614_127484718_-"; exonnum "36"; txlen "11859";
3	ENSEMBL114_rn	exon	127484614	127484718	0.15741681844037	-	.	gene_id "ENSRNOG00000059260"; transcript_id "ENSRNOG00000059260_tx_9"; exon_id "3_127484614_127484718_-"; exonnum "36"; txlen "11942";
3	ensembl	exon	127485131	127485280	0	-	.	gene_id "ENSRNOG00000059260"; gene_version "3"; transcript_id "ENSRNOT00000077546"; transcript_version "3"; exon_number "34"; gene_name "Sptbn5"; gene_source "ensembl"; gene_biotype "protein_coding"; transcript_name "Sptbn5-201"; transcript_source "ensembl"; transcript_biotype "protein_coding"; exon_id "ENSRNOE00000582251"; exon_version "1"; tag "Ensembl_canonical";
3	ensembl	CDS	127485131	127485280	0	-	0	gene_id "ENSRNOG00000059260"; gene_version "3"; transcript_id "ENSRNOT00000077546"; transcript_version "3"; exon_number "34"; gene_name "Sptbn5"; gene_source "ensembl"; gene_biotype "protein_coding"; transcript_name "Sptbn5-201"; transcript_source "ensembl"; transcript_biotype "protein_coding"; protein_id "ENSRNOP00000070492"; protein_version "3"; tag "Ensembl_canonical";
3	ENSEMBL114_rn	exon	127485131	127485280	1.35949688247578	-	.	gene_id "ENSRNOG00000059260"; transcript_id "ENSRNOG00000059260_tx_1"; exon_id "3_127485131_127485280_-"; exonnum "34"; txlen "11655";
3	ENSEMBL114_rn	exon	127485131	127485280	0.119318787905929	-	.	gene_id "ENSRNOG00000059260"; transcript_id "ENSRNOG00000059260_tx_10"; exon_id "3_127485131_127485280_-"; exonnum "34"; txlen "11463";
3	ENSEMBL114_rn	exon	127485131	127485280	0.119318787905929	-	.	gene_id "ENSRNOG00000059260"; transcript_id "ENSRNOG00000059260_tx_11"; exon_id "3_127485131_127485280_-"; exonnum "34"; txlen "11514";
3	ENSEMBL114_rn	exon	127485131	127485280	0.113938656872946	-	.	gene_id "ENSRNOG00000059260"; transcript_id "ENSRNOG00000059260_tx_12"; exon_id "3_127485131_127485280_-"; exonnum "34"; txlen "11597";
3	ENSEMBL114_rn	exon	127485131	127485280	0.113938656872946	-	.	gene_id "ENSRNOG00000059260"; transcript_id "ENSRNOG00000059260_tx_13"; exon_id "3_127485131_127485280_-"; exonnum "34"; txlen "11546";
3	ENSEMBL114_rn	exon	127485131	127485280	0.0979701191163908	-	.	gene_id "ENSRNOG00000059260"; transcript_id "ENSRNOG00000059260_tx_15"; exon_id "3_127485131_127485280_-"; exonnum "33"; txlen "11345";
3	ENSEMBL114_rn	exon	127485131	127485280	0.0912808999328977	-	.	gene_id "ENSRNOG00000059260"; transcript_id "ENSRNOG00000059260_tx_17"; exon_id "3_127485131_127485280_-"; exonnum "34"; txlen "11690";
3	ENSEMBL114_rn	exon	127485131	127485280	0.0909757798158216	-	.	gene_id "ENSRNOG00000059260"; transcript_id "ENSRNOG00000059260_tx_18"; exon_id "3_127485131_127485280_-"; exonnum "33"; txlen "11490";
3	ENSEMBL114_rn	exon	127485131	127485280	0.0382504165222756	-	.	gene_id "ENSRNOG00000059260"; transcript_id "ENSRNOG00000059260_tx_21"; exon_id "3_127485131_127485280_-"; exonnum "14"; txlen "6229";
3	ENSEMBL114_rn	exon	127485131	127485280	0.0382504165222756	-	.	gene_id "ENSRNOG00000059260"; transcript_id "ENSRNOG00000059260_tx_22"; exon_id "3_127485131_127485280_-"; exonnum "14"; txlen "6421";
3	ENSEMBL114_rn	exon	127485131	127485280	0.0326680643689631	-	.	gene_id "ENSRNOG00000059260"; transcript_id "ENSRNOG00000059260_tx_23"; exon_id "3_127485131_127485280_-"; exonnum "33"; txlen "11525";
3	ENSEMBL114_rn	exon	127485131	127485280	0.0326680643689631	-	.	gene_id "ENSRNOG00000059260"; transcript_id "ENSRNOG00000059260_tx_24"; exon_id "3_127485131_127485280_-"; exonnum "34"; txlen "11694";
3	ENSEMBL114_rn	exon	127485131	127485280	0.0326680643689631	-	.	gene_id "ENSRNOG00000059260"; transcript_id "ENSRNOG00000059260_tx_25"; exon_id "3_127485131_127485280_-"; exonnum "34"; txlen "11777";
3	ENSEMBL114_rn	exon	127485131	127485280	0.0221989024459635	-	.	gene_id "ENSRNOG00000059260"; transcript_id "ENSRNOG00000059260_tx_26"; exon_id "3_127485131_127485280_-"; exonnum "13"; txlen "6028";
3	ENSEMBL114_rn	exon	127485131	127485280	0.0221989024459635	-	.	gene_id "ENSRNOG00000059260"; transcript_id "ENSRNOG00000059260_tx_27"; exon_id "3_127485131_127485280_-"; exonnum "13"; txlen "6220";
3	ENSEMBL114_rn	exon	127485131	127485280	0.0219376216452338	-	.	gene_id "ENSRNOG00000059260"; transcript_id "ENSRNOG00000059260_tx_28"; exon_id "3_127485131_127485280_-"; exonnum "33"; txlen "6832";
3	ENSEMBL114_rn	exon	127485131	127485280	0.0219376216452338	-	.	gene_id "ENSRNOG00000059260"; transcript_id "ENSRNOG00000059260_tx_29"; exon_id "3_127485131_127485280_-"; exonnum "33"; txlen "6883";
3	ENSEMBL114_rn	exon	127485131	127485280	0.809998786352116	-	.	gene_id "ENSRNOG00000059260"; transcript_id "ENSRNOG00000059260_tx_3"; exon_id "3_127485131_127485280_-"; exonnum "34"; txlen "11738";
3	ENSEMBL114_rn	exon	127485131	127485280	0.0219376216452338	-	.	gene_id "ENSRNOG00000059260"; transcript_id "ENSRNOG00000059260_tx_30"; exon_id "3_127485131_127485280_-"; exonnum "33"; txlen "7024";
3	ENSEMBL114_rn	exon	127485131	127485280	0.0219376216452338	-	.	gene_id "ENSRNOG00000059260"; transcript_id "ENSRNOG00000059260_tx_31"; exon_id "3_127485131_127485280_-"; exonnum "33"; txlen "7075";
3	ENSEMBL114_rn	exon	127485131	127485280	0.0168354550670139	-	.	gene_id "ENSRNOG00000059260"; transcript_id "ENSRNOG00000059260_tx_34"; exon_id "3_127485131_127485280_-"; exonnum "10"; txlen "6805";
3	ENSEMBL114_rn	exon	127485131	127485280	0.0168354550670139	-	.	gene_id "ENSRNOG00000059260"; transcript_id "ENSRNOG00000059260_tx_35"; exon_id "3_127485131_127485280_-"; exonnum "10"; txlen "6856";
3	ENSEMBL114_rn	exon	127485131	127485280	0.0160943035297939	-	.	gene_id "ENSRNOG00000059260"; transcript_id "ENSRNOG00000059260_tx_37"; exon_id "3_127485131_127485280_-"; exonnum "32"; txlen "11180";
3	ENSEMBL114_rn	exon	127485131	127485280	0.0147550456184587	-	.	gene_id "ENSRNOG00000059260"; transcript_id "ENSRNOG00000059260_tx_38"; exon_id "3_127485131_127485280_-"; exonnum "34"; txlen "9945";
3	ENSEMBL114_rn	exon	127485131	127485280	0.265587921125088	-	.	gene_id "ENSRNOG00000059260"; transcript_id "ENSRNOG00000059260_tx_4"; exon_id "3_127485131_127485280_-"; exonnum "34"; txlen "10062";
3	ENSEMBL114_rn	exon	127485131	127485280	0.0135229800645454	-	.	gene_id "ENSRNOG00000059260"; transcript_id "ENSRNOG00000059260_tx_42"; exon_id "3_127485131_127485280_-"; exonnum "33"; txlen "11298";
3	ENSEMBL114_rn	exon	127485131	127485280	0.0135229800645454	-	.	gene_id "ENSRNOG00000059260"; transcript_id "ENSRNOG00000059260_tx_43"; exon_id "3_127485131_127485280_-"; exonnum "33"; txlen "11349";
3	ENSEMBL114_rn	exon	127485131	127485280	0.0113891016615625	-	.	gene_id "ENSRNOG00000059260"; transcript_id "ENSRNOG00000059260_tx_44"; exon_id "3_127485131_127485280_-"; exonnum "32"; txlen "6693";
3	ENSEMBL114_rn	exon	127485131	127485280	0.0113891016615625	-	.	gene_id "ENSRNOG00000059260"; transcript_id "ENSRNOG00000059260_tx_45"; exon_id "3_127485131_127485280_-"; exonnum "32"; txlen "6885";
3	ENSEMBL114_rn	exon	127485131	127485280	0.0113891016615625	-	.	gene_id "ENSRNOG00000059260"; transcript_id "ENSRNOG00000059260_tx_46"; exon_id "3_127485131_127485280_-"; exonnum "31"; txlen "6720";
3	ENSEMBL114_rn	exon	127485131	127485280	0.0113891016615625	-	.	gene_id "ENSRNOG00000059260"; transcript_id "ENSRNOG00000059260_tx_47"; exon_id "3_127485131_127485280_-"; exonnum "31"; txlen "6528";
3	ENSEMBL114_rn	exon	127485131	127485280	0.00934021032782649	-	.	gene_id "ENSRNOG00000059260"; transcript_id "ENSRNOG00000059260_tx_49"; exon_id "3_127485131_127485280_-"; exonnum "34"; txlen "7222";
3	ENSEMBL114_rn	exon	127485131	127485280	0.265587921125088	-	.	gene_id "ENSRNOG00000059260"; transcript_id "ENSRNOG00000059260_tx_5"; exon_id "3_127485131_127485280_-"; exonnum "34"; txlen "10145";
3	ENSEMBL114_rn	exon	127485131	127485280	0.00934021032782649	-	.	gene_id "ENSRNOG00000059260"; transcript_id "ENSRNOG00000059260_tx_50"; exon_id "3_127485131_127485280_-"; exonnum "35"; txlen "7387";
3	ENSEMBL114_rn	exon	127485131	127485280	0.00934021032782649	-	.	gene_id "ENSRNOG00000059260"; transcript_id "ENSRNOG00000059260_tx_51"; exon_id "3_127485131_127485280_-"; exonnum "34"; txlen "7171";
3	ENSEMBL114_rn	exon	127485131	127485280	0.00934021032782649	-	.	gene_id "ENSRNOG00000059260"; transcript_id "ENSRNOG00000059260_tx_52"; exon_id "3_127485131_127485280_-"; exonnum "35"; txlen "7336";
3	ENSEMBL114_rn	exon	127485131	127485280	0.00934021032782649	-	.	gene_id "ENSRNOG00000059260"; transcript_id "ENSRNOG00000059260_tx_53"; exon_id "3_127485131_127485280_-"; exonnum "35"; txlen "7195";
3	ENSEMBL114_rn	exon	127485131	127485280	0.00934021032782649	-	.	gene_id "ENSRNOG00000059260"; transcript_id "ENSRNOG00000059260_tx_54"; exon_id "3_127485131_127485280_-"; exonnum "35"; txlen "7144";
3	ENSEMBL114_rn	exon	127485131	127485280	0.00934021032782649	-	.	gene_id "ENSRNOG00000059260"; transcript_id "ENSRNOG00000059260_tx_55"; exon_id "3_127485131_127485280_-"; exonnum "34"; txlen "7030";
3	ENSEMBL114_rn	exon	127485131	127485280	0.00934021032782649	-	.	gene_id "ENSRNOG00000059260"; transcript_id "ENSRNOG00000059260_tx_56"; exon_id "3_127485131_127485280_-"; exonnum "34"; txlen "6979";
3	ENSEMBL114_rn	exon	127485131	127485280	0.00900663138754697	-	.	gene_id "ENSRNOG00000059260"; transcript_id "ENSRNOG00000059260_tx_58"; exon_id "3_127485131_127485280_-"; exonnum "34"; txlen "7284";
3	ENSEMBL114_rn	exon	127485131	127485280	0.00900663138754697	-	.	gene_id "ENSRNOG00000059260"; transcript_id "ENSRNOG00000059260_tx_59"; exon_id "3_127485131_127485280_-"; exonnum "35"; txlen "7449";
3	ENSEMBL114_rn	exon	127485131	127485280	0.265587921125088	-	.	gene_id "ENSRNOG00000059260"; transcript_id "ENSRNOG00000059260_tx_6"; exon_id "3_127485131_127485280_-"; exonnum "34"; txlen "10011";
3	ENSEMBL114_rn	exon	127485131	127485280	0.00900663138754697	-	.	gene_id "ENSRNOG00000059260"; transcript_id "ENSRNOG00000059260_tx_60"; exon_id "3_127485131_127485280_-"; exonnum "35"; txlen "7308";
3	ENSEMBL114_rn	exon	127485131	127485280	0.00900663138754697	-	.	gene_id "ENSRNOG00000059260"; transcript_id "ENSRNOG00000059260_tx_61"; exon_id "3_127485131_127485280_-"; exonnum "35"; txlen "7257";
3	ENSEMBL114_rn	exon	127485131	127485280	0.00900663138754697	-	.	gene_id "ENSRNOG00000059260"; transcript_id "ENSRNOG00000059260_tx_62"; exon_id "3_127485131_127485280_-"; exonnum "34"; txlen "7143";
3	ENSEMBL114_rn	exon	127485131	127485280	0.00900663138754697	-	.	gene_id "ENSRNOG00000059260"; transcript_id "ENSRNOG00000059260_tx_63"; exon_id "3_127485131_127485280_-"; exonnum "34"; txlen "7092";
3	ENSEMBL114_rn	exon	127485131	127485280	0.00814284903156165	-	.	gene_id "ENSRNOG00000059260"; transcript_id "ENSRNOG00000059260_tx_64"; exon_id "3_127485131_127485280_-"; exonnum "33"; txlen "11381";
3	ENSEMBL114_rn	exon	127485131	127485280	0.00814284903156165	-	.	gene_id "ENSRNOG00000059260"; transcript_id "ENSRNOG00000059260_tx_65"; exon_id "3_127485131_127485280_-"; exonnum "33"; txlen "11432";
3	ENSEMBL114_rn	exon	127485131	127485280	0.00814284903156165	-	.	gene_id "ENSRNOG00000059260"; transcript_id "ENSRNOG00000059260_tx_66"; exon_id "3_127485131_127485280_-"; exonnum "33"; txlen "11573";
3	ENSEMBL114_rn	exon	127485131	127485280	0.0070177872695779	-	.	gene_id "ENSRNOG00000059260"; transcript_id "ENSRNOG00000059260_tx_68"; exon_id "3_127485131_127485280_-"; exonnum "33"; txlen "11495";
3	ENSEMBL114_rn	exon	127485131	127485280	0.0070177872695779	-	.	gene_id "ENSRNOG00000059260"; transcript_id "ENSRNOG00000059260_tx_69"; exon_id "3_127485131_127485280_-"; exonnum "33"; txlen "11546";
3	ENSEMBL114_rn	exon	127485131	127485280	0.265587921125088	-	.	gene_id "ENSRNOG00000059260"; transcript_id "ENSRNOG00000059260_tx_7"; exon_id "3_127485131_127485280_-"; exonnum "34"; txlen "10094";
3	ENSEMBL114_rn	exon	127485131	127485280	0.0070177872695779	-	.	gene_id "ENSRNOG00000059260"; transcript_id "ENSRNOG00000059260_tx_70"; exon_id "3_127485131_127485280_-"; exonnum "33"; txlen "11446";
3	ENSEMBL114_rn	exon	127485131	127485280	0.0070177872695779	-	.	gene_id "ENSRNOG00000059260"; transcript_id "ENSRNOG00000059260_tx_71"; exon_id "3_127485131_127485280_-"; exonnum "33"; txlen "11303";
3	ENSEMBL114_rn	exon	127485131	127485280	0.0070177872695779	-	.	gene_id "ENSRNOG00000059260"; transcript_id "ENSRNOG00000059260_tx_72"; exon_id "3_127485131_127485280_-"; exonnum "33"; txlen "11354";
3	ENSEMBL114_rn	exon	127485131	127485280	0.0070177872695779	-	.	gene_id "ENSRNOG00000059260"; transcript_id "ENSRNOG00000059260_tx_73"; exon_id "3_127485131_127485280_-"; exonnum "33"; txlen "11254";
3	ENSEMBL114_rn	exon	127485131	127485280	0.0070177872695779	-	.	gene_id "ENSRNOG00000059260"; transcript_id "ENSRNOG00000059260_tx_74"; exon_id "3_127485131_127485280_-"; exonnum "32"; txlen "11330";
3	ENSEMBL114_rn	exon	127485131	127485280	0.0070177872695779	-	.	gene_id "ENSRNOG00000059260"; transcript_id "ENSRNOG00000059260_tx_76"; exon_id "3_127485131_127485280_-"; exonnum "32"; txlen "11381";
3	ENSEMBL114_rn	exon	127485131	127485280	0.207325970617715	-	.	gene_id "ENSRNOG00000059260"; transcript_id "ENSRNOG00000059260_tx_8"; exon_id "3_127485131_127485280_-"; exonnum "35"; txlen "11859";
3	ENSEMBL114_rn	exon	127485131	127485280	0.15741681844037	-	.	gene_id "ENSRNOG00000059260"; transcript_id "ENSRNOG00000059260_tx_9"; exon_id "3_127485131_127485280_-"; exonnum "35"; txlen "11942";
3	ensembl	exon	127485429	127485629	0	-	.	gene_id "ENSRNOG00000059260"; gene_version "3"; transcript_id "ENSRNOT00000077546"; transcript_version "3"; exon_number "33"; gene_name "Sptbn5"; gene_source "ensembl"; gene_biotype "protein_coding"; transcript_name "Sptbn5-201"; transcript_source "ensembl"; transcript_biotype "protein_coding"; exon_id "ENSRNOE00000646877"; exon_version "1"; tag "Ensembl_canonical";
3	ensembl	CDS	127485429	127485629	0	-	0	gene_id "ENSRNOG00000059260"; gene_version "3"; transcript_id "ENSRNOT00000077546"; transcript_version "3"; exon_number "33"; gene_name "Sptbn5"; gene_source "ensembl"; gene_biotype "protein_coding"; transcript_name "Sptbn5-201"; transcript_source "ensembl"; transcript_biotype "protein_coding"; protein_id "ENSRNOP00000070492"; protein_version "3"; tag "Ensembl_canonical";
3	ENSEMBL114_rn	exon	127485429	127485629	1.35949688247578	-	.	gene_id "ENSRNOG00000059260"; transcript_id "ENSRNOG00000059260_tx_1"; exon_id "3_127485429_127485629_-"; exonnum "33"; txlen "11655";
3	ENSEMBL114_rn	exon	127485429	127485629	0.119318787905929	-	.	gene_id "ENSRNOG00000059260"; transcript_id "ENSRNOG00000059260_tx_10"; exon_id "3_127485429_127485629_-"; exonnum "33"; txlen "11463";
3	ENSEMBL114_rn	exon	127485429	127485629	0.119318787905929	-	.	gene_id "ENSRNOG00000059260"; transcript_id "ENSRNOG00000059260_tx_11"; exon_id "3_127485429_127485629_-"; exonnum "33"; txlen "11514";
3	ENSEMBL114_rn	exon	127485429	127485629	0.113938656872946	-	.	gene_id "ENSRNOG00000059260"; transcript_id "ENSRNOG00000059260_tx_12"; exon_id "3_127485429_127485629_-"; exonnum "33"; txlen "11597";
3	ENSEMBL114_rn	exon	127485429	127485629	0.113938656872946	-	.	gene_id "ENSRNOG00000059260"; transcript_id "ENSRNOG00000059260_tx_13"; exon_id "3_127485429_127485629_-"; exonnum "33"; txlen "11546";
3	ENSEMBL114_rn	exon	127485429	127485629	0.0979701191163908	-	.	gene_id "ENSRNOG00000059260"; transcript_id "ENSRNOG00000059260_tx_15"; exon_id "3_127485429_127485629_-"; exonnum "32"; txlen "11345";
3	ENSEMBL114_rn	exon	127485429	127485629	0.0912808999328977	-	.	gene_id "ENSRNOG00000059260"; transcript_id "ENSRNOG00000059260_tx_17"; exon_id "3_127485429_127485629_-"; exonnum "33"; txlen "11690";
3	ENSEMBL114_rn	exon	127485429	127485629	0.0909757798158216	-	.	gene_id "ENSRNOG00000059260"; transcript_id "ENSRNOG00000059260_tx_18"; exon_id "3_127485429_127485629_-"; exonnum "32"; txlen "11490";
3	ENSEMBL114_rn	exon	127485429	127485629	0.0382504165222756	-	.	gene_id "ENSRNOG00000059260"; transcript_id "ENSRNOG00000059260_tx_21"; exon_id "3_127485429_127485629_-"; exonnum "13"; txlen "6229";
3	ENSEMBL114_rn	exon	127485429	127485629	0.0382504165222756	-	.	gene_id "ENSRNOG00000059260"; transcript_id "ENSRNOG00000059260_tx_22"; exon_id "3_127485429_127485629_-"; exonnum "13"; txlen "6421";
3	ENSEMBL114_rn	exon	127485429	127485629	0.0326680643689631	-	.	gene_id "ENSRNOG00000059260"; transcript_id "ENSRNOG00000059260_tx_23"; exon_id "3_127485429_127485629_-"; exonnum "32"; txlen "11525";
3	ENSEMBL114_rn	exon	127485429	127485629	0.0326680643689631	-	.	gene_id "ENSRNOG00000059260"; transcript_id "ENSRNOG00000059260_tx_24"; exon_id "3_127485429_127485629_-"; exonnum "33"; txlen "11694";
3	ENSEMBL114_rn	exon	127485429	127485629	0.0326680643689631	-	.	gene_id "ENSRNOG00000059260"; transcript_id "ENSRNOG00000059260_tx_25"; exon_id "3_127485429_127485629_-"; exonnum "33"; txlen "11777";
3	ENSEMBL114_rn	exon	127485429	127485629	0.0221989024459635	-	.	gene_id "ENSRNOG00000059260"; transcript_id "ENSRNOG00000059260_tx_26"; exon_id "3_127485429_127485629_-"; exonnum "12"; txlen "6028";
3	ENSEMBL114_rn	exon	127485429	127485629	0.0221989024459635	-	.	gene_id "ENSRNOG00000059260"; transcript_id "ENSRNOG00000059260_tx_27"; exon_id "3_127485429_127485629_-"; exonnum "12"; txlen "6220";
3	ENSEMBL114_rn	exon	127485429	127485629	0.0219376216452338	-	.	gene_id "ENSRNOG00000059260"; transcript_id "ENSRNOG00000059260_tx_28"; exon_id "3_127485429_127485629_-"; exonnum "32"; txlen "6832";
3	ENSEMBL114_rn	exon	127485429	127485629	0.0219376216452338	-	.	gene_id "ENSRNOG00000059260"; transcript_id "ENSRNOG00000059260_tx_29"; exon_id "3_127485429_127485629_-"; exonnum "32"; txlen "6883";
3	ENSEMBL114_rn	exon	127485429	127485629	0.809998786352116	-	.	gene_id "ENSRNOG00000059260"; transcript_id "ENSRNOG00000059260_tx_3"; exon_id "3_127485429_127485629_-"; exonnum "33"; txlen "11738";
3	ENSEMBL114_rn	exon	127485429	127485629	0.0219376216452338	-	.	gene_id "ENSRNOG00000059260"; transcript_id "ENSRNOG00000059260_tx_30"; exon_id "3_127485429_127485629_-"; exonnum "32"; txlen "7024";
3	ENSEMBL114_rn	exon	127485429	127485629	0.0219376216452338	-	.	gene_id "ENSRNOG00000059260"; transcript_id "ENSRNOG00000059260_tx_31"; exon_id "3_127485429_127485629_-"; exonnum "32"; txlen "7075";
3	ENSEMBL114_rn	exon	127485429	127485629	0.0168354550670139	-	.	gene_id "ENSRNOG00000059260"; transcript_id "ENSRNOG00000059260_tx_34"; exon_id "3_127485429_127485629_-"; exonnum "9"; txlen "6805";
3	ENSEMBL114_rn	exon	127485429	127485629	0.0168354550670139	-	.	gene_id "ENSRNOG00000059260"; transcript_id "ENSRNOG00000059260_tx_35"; exon_id "3_127485429_127485629_-"; exonnum "9"; txlen "6856";
3	ENSEMBL114_rn	exon	127485429	127485629	0.0160943035297939	-	.	gene_id "ENSRNOG00000059260"; transcript_id "ENSRNOG00000059260_tx_37"; exon_id "3_127485429_127485629_-"; exonnum "31"; txlen "11180";
3	ENSEMBL114_rn	exon	127485429	127485629	0.0147550456184587	-	.	gene_id "ENSRNOG00000059260"; transcript_id "ENSRNOG00000059260_tx_38"; exon_id "3_127485429_127485629_-"; exonnum "33"; txlen "9945";
3	ENSEMBL114_rn	exon	127485429	127485629	0.265587921125088	-	.	gene_id "ENSRNOG00000059260"; transcript_id "ENSRNOG00000059260_tx_4"; exon_id "3_127485429_127485629_-"; exonnum "33"; txlen "10062";
3	ENSEMBL114_rn	exon	127485429	127485629	0.0135229800645454	-	.	gene_id "ENSRNOG00000059260"; transcript_id "ENSRNOG00000059260_tx_42"; exon_id "3_127485429_127485629_-"; exonnum "32"; txlen "11298";
3	ENSEMBL114_rn	exon	127485429	127485629	0.0135229800645454	-	.	gene_id "ENSRNOG00000059260"; transcript_id "ENSRNOG00000059260_tx_43"; exon_id "3_127485429_127485629_-"; exonnum "32"; txlen "11349";
3	ENSEMBL114_rn	exon	127485429	127485629	0.0113891016615625	-	.	gene_id "ENSRNOG00000059260"; transcript_id "ENSRNOG00000059260_tx_44"; exon_id "3_127485429_127485629_-"; exonnum "31"; txlen "6693";
3	ENSEMBL114_rn	exon	127485429	127485629	0.0113891016615625	-	.	gene_id "ENSRNOG00000059260"; transcript_id "ENSRNOG00000059260_tx_45"; exon_id "3_127485429_127485629_-"; exonnum "31"; txlen "6885";
3	ENSEMBL114_rn	exon	127485429	127485629	0.0113891016615625	-	.	gene_id "ENSRNOG00000059260"; transcript_id "ENSRNOG00000059260_tx_46"; exon_id "3_127485429_127485629_-"; exonnum "30"; txlen "6720";
3	ENSEMBL114_rn	exon	127485429	127485629	0.0113891016615625	-	.	gene_id "ENSRNOG00000059260"; transcript_id "ENSRNOG00000059260_tx_47"; exon_id "3_127485429_127485629_-"; exonnum "30"; txlen "6528";
3	ENSEMBL114_rn	exon	127485429	127485629	0.00934021032782649	-	.	gene_id "ENSRNOG00000059260"; transcript_id "ENSRNOG00000059260_tx_49"; exon_id "3_127485429_127485629_-"; exonnum "33"; txlen "7222";
3	ENSEMBL114_rn	exon	127485429	127485629	0.265587921125088	-	.	gene_id "ENSRNOG00000059260"; transcript_id "ENSRNOG00000059260_tx_5"; exon_id "3_127485429_127485629_-"; exonnum "33"; txlen "10145";
3	ENSEMBL114_rn	exon	127485429	127485629	0.00934021032782649	-	.	gene_id "ENSRNOG00000059260"; transcript_id "ENSRNOG00000059260_tx_50"; exon_id "3_127485429_127485629_-"; exonnum "34"; txlen "7387";
3	ENSEMBL114_rn	exon	127485429	127485629	0.00934021032782649	-	.	gene_id "ENSRNOG00000059260"; transcript_id "ENSRNOG00000059260_tx_51"; exon_id "3_127485429_127485629_-"; exonnum "33"; txlen "7171";
3	ENSEMBL114_rn	exon	127485429	127485629	0.00934021032782649	-	.	gene_id "ENSRNOG00000059260"; transcript_id "ENSRNOG00000059260_tx_52"; exon_id "3_127485429_127485629_-"; exonnum "34"; txlen "7336";
3	ENSEMBL114_rn	exon	127485429	127485629	0.00934021032782649	-	.	gene_id "ENSRNOG00000059260"; transcript_id "ENSRNOG00000059260_tx_53"; exon_id "3_127485429_127485629_-"; exonnum "34"; txlen "7195";
3	ENSEMBL114_rn	exon	127485429	127485629	0.00934021032782649	-	.	gene_id "ENSRNOG00000059260"; transcript_id "ENSRNOG00000059260_tx_54"; exon_id "3_127485429_127485629_-"; exonnum "34"; txlen "7144";
3	ENSEMBL114_rn	exon	127485429	127485629	0.00934021032782649	-	.	gene_id "ENSRNOG00000059260"; transcript_id "ENSRNOG00000059260_tx_55"; exon_id "3_127485429_127485629_-"; exonnum "33"; txlen "7030";
3	ENSEMBL114_rn	exon	127485429	127485629	0.00934021032782649	-	.	gene_id "ENSRNOG00000059260"; transcript_id "ENSRNOG00000059260_tx_56"; exon_id "3_127485429_127485629_-"; exonnum "33"; txlen "6979";
3	ENSEMBL114_rn	exon	127485429	127485629	0.00900663138754697	-	.	gene_id "ENSRNOG00000059260"; transcript_id "ENSRNOG00000059260_tx_58"; exon_id "3_127485429_127485629_-"; exonnum "33"; txlen "7284";
3	ENSEMBL114_rn	exon	127485429	127485629	0.00900663138754697	-	.	gene_id "ENSRNOG00000059260"; transcript_id "ENSRNOG00000059260_tx_59"; exon_id "3_127485429_127485629_-"; exonnum "34"; txlen "7449";
3	ENSEMBL114_rn	exon	127485429	127485629	0.265587921125088	-	.	gene_id "ENSRNOG00000059260"; transcript_id "ENSRNOG00000059260_tx_6"; exon_id "3_127485429_127485629_-"; exonnum "33"; txlen "10011";
3	ENSEMBL114_rn	exon	127485429	127485629	0.00900663138754697	-	.	gene_id "ENSRNOG00000059260"; transcript_id "ENSRNOG00000059260_tx_60"; exon_id "3_127485429_127485629_-"; exonnum "34"; txlen "7308";
3	ENSEMBL114_rn	exon	127485429	127485629	0.00900663138754697	-	.	gene_id "ENSRNOG00000059260"; transcript_id "ENSRNOG00000059260_tx_61"; exon_id "3_127485429_127485629_-"; exonnum "34"; txlen "7257";
3	ENSEMBL114_rn	exon	127485429	127485629	0.00900663138754697	-	.	gene_id "ENSRNOG00000059260"; transcript_id "ENSRNOG00000059260_tx_62"; exon_id "3_127485429_127485629_-"; exonnum "33"; txlen "7143";
3	ENSEMBL114_rn	exon	127485429	127485629	0.00900663138754697	-	.	gene_id "ENSRNOG00000059260"; transcript_id "ENSRNOG00000059260_tx_63"; exon_id "3_127485429_127485629_-"; exonnum "33"; txlen "7092";
3	ENSEMBL114_rn	exon	127485429	127485629	0.00814284903156165	-	.	gene_id "ENSRNOG00000059260"; transcript_id "ENSRNOG00000059260_tx_64"; exon_id "3_127485429_127485629_-"; exonnum "32"; txlen "11381";
3	ENSEMBL114_rn	exon	127485429	127485629	0.00814284903156165	-	.	gene_id "ENSRNOG00000059260"; transcript_id "ENSRNOG00000059260_tx_65"; exon_id "3_127485429_127485629_-"; exonnum "32"; txlen "11432";
3	ENSEMBL114_rn	exon	127485429	127485629	0.00814284903156165	-	.	gene_id "ENSRNOG00000059260"; transcript_id "ENSRNOG00000059260_tx_66"; exon_id "3_127485429_127485629_-"; exonnum "32"; txlen "11573";
3	ENSEMBL114_rn	exon	127485429	127485629	0.0070177872695779	-	.	gene_id "ENSRNOG00000059260"; transcript_id "ENSRNOG00000059260_tx_68"; exon_id "3_127485429_127485629_-"; exonnum "32"; txlen "11495";
3	ENSEMBL114_rn	exon	127485429	127485629	0.0070177872695779	-	.	gene_id "ENSRNOG00000059260"; transcript_id "ENSRNOG00000059260_tx_69"; exon_id "3_127485429_127485629_-"; exonnum "32"; txlen "11546";
3	ENSEMBL114_rn	exon	127485429	127485629	0.265587921125088	-	.	gene_id "ENSRNOG00000059260"; transcript_id "ENSRNOG00000059260_tx_7"; exon_id "3_127485429_127485629_-"; exonnum "33"; txlen "10094";
3	ENSEMBL114_rn	exon	127485429	127485629	0.0070177872695779	-	.	gene_id "ENSRNOG00000059260"; transcript_id "ENSRNOG00000059260_tx_70"; exon_id "3_127485429_127485629_-"; exonnum "32"; txlen "11446";
3	ENSEMBL114_rn	exon	127485429	127485629	0.0070177872695779	-	.	gene_id "ENSRNOG00000059260"; transcript_id "ENSRNOG00000059260_tx_71"; exon_id "3_127485429_127485629_-"; exonnum "32"; txlen "11303";
3	ENSEMBL114_rn	exon	127485429	127485629	0.0070177872695779	-	.	gene_id "ENSRNOG00000059260"; transcript_id "ENSRNOG00000059260_tx_72"; exon_id "3_127485429_127485629_-"; exonnum "32"; txlen "11354";
3	ENSEMBL114_rn	exon	127485429	127485629	0.0070177872695779	-	.	gene_id "ENSRNOG00000059260"; transcript_id "ENSRNOG00000059260_tx_73"; exon_id "3_127485429_127485629_-"; exonnum "32"; txlen "11254";
3	ENSEMBL114_rn	exon	127485429	127485629	0.0070177872695779	-	.	gene_id "ENSRNOG00000059260"; transcript_id "ENSRNOG00000059260_tx_74"; exon_id "3_127485429_127485629_-"; exonnum "31"; txlen "11330";
3	ENSEMBL114_rn	exon	127485429	127485629	0.0070177872695779	-	.	gene_id "ENSRNOG00000059260"; transcript_id "ENSRNOG00000059260_tx_76"; exon_id "3_127485429_127485629_-"; exonnum "31"; txlen "11381";
3	ENSEMBL114_rn	exon	127485429	127485629	0.207325970617715	-	.	gene_id "ENSRNOG00000059260"; transcript_id "ENSRNOG00000059260_tx_8"; exon_id "3_127485429_127485629_-"; exonnum "34"; txlen "11859";
3	ENSEMBL114_rn	exon	127485429	127485629	0.15741681844037	-	.	gene_id "ENSRNOG00000059260"; transcript_id "ENSRNOG00000059260_tx_9"; exon_id "3_127485429_127485629_-"; exonnum "34"; txlen "11942";
3	ensembl	exon	127485922	127486047	0	-	.	gene_id "ENSRNOG00000059260"; gene_version "3"; transcript_id "ENSRNOT00000077546"; transcript_version "3"; exon_number "32"; gene_name "Sptbn5"; gene_source "ensembl"; gene_biotype "protein_coding"; transcript_name "Sptbn5-201"; transcript_source "ensembl"; transcript_biotype "protein_coding"; exon_id "ENSRNOE00000586128"; exon_version "2"; tag "Ensembl_canonical";
3	ensembl	CDS	127485922	127486047	0	-	0	gene_id "ENSRNOG00000059260"; gene_version "3"; transcript_id "ENSRNOT00000077546"; transcript_version "3"; exon_number "32"; gene_name "Sptbn5"; gene_source "ensembl"; gene_biotype "protein_coding"; transcript_name "Sptbn5-201"; transcript_source "ensembl"; transcript_biotype "protein_coding"; protein_id "ENSRNOP00000070492"; protein_version "3"; tag "Ensembl_canonical";
3	ENSEMBL114_rn	exon	127485922	127486047	1.35949688247578	-	.	gene_id "ENSRNOG00000059260"; transcript_id "ENSRNOG00000059260_tx_1"; exon_id "3_127485922_127486047_-"; exonnum "32"; txlen "11655";
3	ENSEMBL114_rn	exon	127485922	127486047	0.119318787905929	-	.	gene_id "ENSRNOG00000059260"; transcript_id "ENSRNOG00000059260_tx_10"; exon_id "3_127485922_127486047_-"; exonnum "32"; txlen "11463";
3	ENSEMBL114_rn	exon	127485922	127486047	0.113938656872946	-	.	gene_id "ENSRNOG00000059260"; transcript_id "ENSRNOG00000059260_tx_13"; exon_id "3_127485922_127486047_-"; exonnum "32"; txlen "11546";
3	ENSEMBL114_rn	exon	127485922	127486047	0.0909757798158216	-	.	gene_id "ENSRNOG00000059260"; transcript_id "ENSRNOG00000059260_tx_18"; exon_id "3_127485922_127486047_-"; exonnum "31"; txlen "11490";
3	ENSEMBL114_rn	exon	127485922	127486047	0.0543537927711326	-	.	gene_id "ENSRNOG00000059260"; transcript_id "ENSRNOG00000059260_tx_19"; exon_id "3_127485922_127486047_-"; exonnum "33"; txlen "6027";
3	ENSEMBL114_rn	exon	127485922	127486047	0.0219376216452338	-	.	gene_id "ENSRNOG00000059260"; transcript_id "ENSRNOG00000059260_tx_28"; exon_id "3_127485922_127486047_-"; exonnum "31"; txlen "6832";
3	ENSEMBL114_rn	exon	127485922	127486047	0.809998786352116	-	.	gene_id "ENSRNOG00000059260"; transcript_id "ENSRNOG00000059260_tx_3"; exon_id "3_127485922_127486047_-"; exonnum "32"; txlen "11738";
3	ENSEMBL114_rn	exon	127485922	127486047	0.0219376216452338	-	.	gene_id "ENSRNOG00000059260"; transcript_id "ENSRNOG00000059260_tx_30"; exon_id "3_127485922_127486047_-"; exonnum "31"; txlen "7024";
3	ENSEMBL114_rn	exon	127485922	127486047	0.0168354550670139	-	.	gene_id "ENSRNOG00000059260"; transcript_id "ENSRNOG00000059260_tx_34"; exon_id "3_127485922_127486047_-"; exonnum "8"; txlen "6805";
3	ENSEMBL114_rn	exon	127485922	127486047	0.0135229800645454	-	.	gene_id "ENSRNOG00000059260"; transcript_id "ENSRNOG00000059260_tx_42"; exon_id "3_127485922_127486047_-"; exonnum "31"; txlen "11298";
3	ENSEMBL114_rn	exon	127485922	127486047	0.0113891016615625	-	.	gene_id "ENSRNOG00000059260"; transcript_id "ENSRNOG00000059260_tx_44"; exon_id "3_127485922_127486047_-"; exonnum "30"; txlen "6693";
3	ENSEMBL114_rn	exon	127485922	127486047	0.0113891016615625	-	.	gene_id "ENSRNOG00000059260"; transcript_id "ENSRNOG00000059260_tx_45"; exon_id "3_127485922_127486047_-"; exonnum "30"; txlen "6885";
3	ENSEMBL114_rn	exon	127485922	127486047	0.0113891016615625	-	.	gene_id "ENSRNOG00000059260"; transcript_id "ENSRNOG00000059260_tx_46"; exon_id "3_127485922_127486047_-"; exonnum "29"; txlen "6720";
3	ENSEMBL114_rn	exon	127485922	127486047	0.0113891016615625	-	.	gene_id "ENSRNOG00000059260"; transcript_id "ENSRNOG00000059260_tx_47"; exon_id "3_127485922_127486047_-"; exonnum "29"; txlen "6528";
3	ENSEMBL114_rn	exon	127485922	127486047	0.00934021032782649	-	.	gene_id "ENSRNOG00000059260"; transcript_id "ENSRNOG00000059260_tx_51"; exon_id "3_127485922_127486047_-"; exonnum "32"; txlen "7171";
3	ENSEMBL114_rn	exon	127485922	127486047	0.00934021032782649	-	.	gene_id "ENSRNOG00000059260"; transcript_id "ENSRNOG00000059260_tx_52"; exon_id "3_127485922_127486047_-"; exonnum "33"; txlen "7336";
3	ENSEMBL114_rn	exon	127485922	127486047	0.00934021032782649	-	.	gene_id "ENSRNOG00000059260"; transcript_id "ENSRNOG00000059260_tx_54"; exon_id "3_127485922_127486047_-"; exonnum "33"; txlen "7144";
3	ENSEMBL114_rn	exon	127485922	127486047	0.00934021032782649	-	.	gene_id "ENSRNOG00000059260"; transcript_id "ENSRNOG00000059260_tx_56"; exon_id "3_127485922_127486047_-"; exonnum "32"; txlen "6979";
3	ENSEMBL114_rn	exon	127485922	127486047	0.00900663138754697	-	.	gene_id "ENSRNOG00000059260"; transcript_id "ENSRNOG00000059260_tx_58"; exon_id "3_127485922_127486047_-"; exonnum "32"; txlen "7284";
3	ENSEMBL114_rn	exon	127485922	127486047	0.00900663138754697	-	.	gene_id "ENSRNOG00000059260"; transcript_id "ENSRNOG00000059260_tx_59"; exon_id "3_127485922_127486047_-"; exonnum "33"; txlen "7449";
3	ENSEMBL114_rn	exon	127485922	127486047	0.265587921125088	-	.	gene_id "ENSRNOG00000059260"; transcript_id "ENSRNOG00000059260_tx_6"; exon_id "3_127485922_127486047_-"; exonnum "32"; txlen "10011";
3	ENSEMBL114_rn	exon	127485922	127486047	0.00900663138754697	-	.	gene_id "ENSRNOG00000059260"; transcript_id "ENSRNOG00000059260_tx_61"; exon_id "3_127485922_127486047_-"; exonnum "33"; txlen "7257";
3	ENSEMBL114_rn	exon	127485922	127486047	0.00900663138754697	-	.	gene_id "ENSRNOG00000059260"; transcript_id "ENSRNOG00000059260_tx_63"; exon_id "3_127485922_127486047_-"; exonnum "32"; txlen "7092";
3	ENSEMBL114_rn	exon	127485922	127486047	0.00814284903156165	-	.	gene_id "ENSRNOG00000059260"; transcript_id "ENSRNOG00000059260_tx_64"; exon_id "3_127485922_127486047_-"; exonnum "31"; txlen "11381";
3	ENSEMBL114_rn	exon	127485922	127486047	0.00814284903156165	-	.	gene_id "ENSRNOG00000059260"; transcript_id "ENSRNOG00000059260_tx_66"; exon_id "3_127485922_127486047_-"; exonnum "31"; txlen "11573";
3	ENSEMBL114_rn	exon	127485922	127486047	0.00813797940831608	-	.	gene_id "ENSRNOG00000059260"; transcript_id "ENSRNOG00000059260_tx_67"; exon_id "3_127485922_127486047_-"; exonnum "32"; txlen "5862";
3	ENSEMBL114_rn	exon	127485922	127486047	0.0070177872695779	-	.	gene_id "ENSRNOG00000059260"; transcript_id "ENSRNOG00000059260_tx_68"; exon_id "3_127485922_127486047_-"; exonnum "31"; txlen "11495";
3	ENSEMBL114_rn	exon	127485922	127486047	0.265587921125088	-	.	gene_id "ENSRNOG00000059260"; transcript_id "ENSRNOG00000059260_tx_7"; exon_id "3_127485922_127486047_-"; exonnum "32"; txlen "10094";
3	ENSEMBL114_rn	exon	127485922	127486047	0.0070177872695779	-	.	gene_id "ENSRNOG00000059260"; transcript_id "ENSRNOG00000059260_tx_71"; exon_id "3_127485922_127486047_-"; exonnum "31"; txlen "11303";
3	ENSEMBL114_rn	exon	127485922	127486047	0.0070177872695779	-	.	gene_id "ENSRNOG00000059260"; transcript_id "ENSRNOG00000059260_tx_74"; exon_id "3_127485922_127486047_-"; exonnum "30"; txlen "11330";
3	sraer114_mid	exon	127485922	127486098	0.119318787905929	-	.	gene_id "ENSRNOG00000059260"; transcript_id "ENSRNOG00000059260_tx_11"; exon_id "3_127485922_127486098_-"; exonnum "32"; txlen "11514";
3	sraer114_mid	exon	127485922	127486098	0.113938656872946	-	.	gene_id "ENSRNOG00000059260"; transcript_id "ENSRNOG00000059260_tx_12"; exon_id "3_127485922_127486098_-"; exonnum "32"; txlen "11597";
3	sraer114_mid	exon	127485922	127486098	0.0979701191163908	-	.	gene_id "ENSRNOG00000059260"; transcript_id "ENSRNOG00000059260_tx_15"; exon_id "3_127485922_127486098_-"; exonnum "31"; txlen "11345";
3	sraer114_mid	exon	127485922	127486098	0.0912808999328977	-	.	gene_id "ENSRNOG00000059260"; transcript_id "ENSRNOG00000059260_tx_17"; exon_id "3_127485922_127486098_-"; exonnum "32"; txlen "11690";
3	sraer114_mid	exon	127485922	127486098	0.0382504165222756	-	.	gene_id "ENSRNOG00000059260"; transcript_id "ENSRNOG00000059260_tx_21"; exon_id "3_127485922_127486098_-"; exonnum "12"; txlen "6229";
3	sraer114_mid	exon	127485922	127486098	0.0382504165222756	-	.	gene_id "ENSRNOG00000059260"; transcript_id "ENSRNOG00000059260_tx_22"; exon_id "3_127485922_127486098_-"; exonnum "12"; txlen "6421";
3	sraer114_mid	exon	127485922	127486098	0.0326680643689631	-	.	gene_id "ENSRNOG00000059260"; transcript_id "ENSRNOG00000059260_tx_23"; exon_id "3_127485922_127486098_-"; exonnum "31"; txlen "11525";
3	sraer114_mid	exon	127485922	127486098	0.0326680643689631	-	.	gene_id "ENSRNOG00000059260"; transcript_id "ENSRNOG00000059260_tx_24"; exon_id "3_127485922_127486098_-"; exonnum "32"; txlen "11694";
3	sraer114_mid	exon	127485922	127486098	0.0326680643689631	-	.	gene_id "ENSRNOG00000059260"; transcript_id "ENSRNOG00000059260_tx_25"; exon_id "3_127485922_127486098_-"; exonnum "32"; txlen "11777";
3	sraer114_mid	exon	127485922	127486098	0.0221989024459635	-	.	gene_id "ENSRNOG00000059260"; transcript_id "ENSRNOG00000059260_tx_26"; exon_id "3_127485922_127486098_-"; exonnum "11"; txlen "6028";
3	sraer114_mid	exon	127485922	127486098	0.0221989024459635	-	.	gene_id "ENSRNOG00000059260"; transcript_id "ENSRNOG00000059260_tx_27"; exon_id "3_127485922_127486098_-"; exonnum "11"; txlen "6220";
3	sraer114_mid	exon	127485922	127486098	0.0219376216452338	-	.	gene_id "ENSRNOG00000059260"; transcript_id "ENSRNOG00000059260_tx_29"; exon_id "3_127485922_127486098_-"; exonnum "31"; txlen "6883";
3	sraer114_mid	exon	127485922	127486098	0.0219376216452338	-	.	gene_id "ENSRNOG00000059260"; transcript_id "ENSRNOG00000059260_tx_31"; exon_id "3_127485922_127486098_-"; exonnum "31"; txlen "7075";
3	sraer114_mid	exon	127485922	127486098	0.0168354550670139	-	.	gene_id "ENSRNOG00000059260"; transcript_id "ENSRNOG00000059260_tx_35"; exon_id "3_127485922_127486098_-"; exonnum "8"; txlen "6856";
3	sraer114_mid	exon	127485922	127486098	0.0160943035297939	-	.	gene_id "ENSRNOG00000059260"; transcript_id "ENSRNOG00000059260_tx_37"; exon_id "3_127485922_127486098_-"; exonnum "30"; txlen "11180";
3	sraer114_mid	exon	127485922	127486098	0.0147550456184587	-	.	gene_id "ENSRNOG00000059260"; transcript_id "ENSRNOG00000059260_tx_38"; exon_id "3_127485922_127486098_-"; exonnum "32"; txlen "9945";
3	sraer114_mid	exon	127485922	127486098	0.265587921125088	-	.	gene_id "ENSRNOG00000059260"; transcript_id "ENSRNOG00000059260_tx_4"; exon_id "3_127485922_127486098_-"; exonnum "32"; txlen "10062";
3	sraer114_mid	exon	127485922	127486098	0.0135229800645454	-	.	gene_id "ENSRNOG00000059260"; transcript_id "ENSRNOG00000059260_tx_43"; exon_id "3_127485922_127486098_-"; exonnum "31"; txlen "11349";
3	sraer114_mid	exon	127485922	127486098	0.00934021032782649	-	.	gene_id "ENSRNOG00000059260"; transcript_id "ENSRNOG00000059260_tx_49"; exon_id "3_127485922_127486098_-"; exonnum "32"; txlen "7222";
3	sraer114_mid	exon	127485922	127486098	0.265587921125088	-	.	gene_id "ENSRNOG00000059260"; transcript_id "ENSRNOG00000059260_tx_5"; exon_id "3_127485922_127486098_-"; exonnum "32"; txlen "10145";
3	sraer114_mid	exon	127485922	127486098	0.00934021032782649	-	.	gene_id "ENSRNOG00000059260"; transcript_id "ENSRNOG00000059260_tx_50"; exon_id "3_127485922_127486098_-"; exonnum "33"; txlen "7387";
3	sraer114_mid	exon	127485922	127486098	0.00934021032782649	-	.	gene_id "ENSRNOG00000059260"; transcript_id "ENSRNOG00000059260_tx_53"; exon_id "3_127485922_127486098_-"; exonnum "33"; txlen "7195";
3	sraer114_mid	exon	127485922	127486098	0.00934021032782649	-	.	gene_id "ENSRNOG00000059260"; transcript_id "ENSRNOG00000059260_tx_55"; exon_id "3_127485922_127486098_-"; exonnum "32"; txlen "7030";
3	sraer114_mid	exon	127485922	127486098	0.00900663138754697	-	.	gene_id "ENSRNOG00000059260"; transcript_id "ENSRNOG00000059260_tx_60"; exon_id "3_127485922_127486098_-"; exonnum "33"; txlen "7308";
3	sraer114_mid	exon	127485922	127486098	0.00900663138754697	-	.	gene_id "ENSRNOG00000059260"; transcript_id "ENSRNOG00000059260_tx_62"; exon_id "3_127485922_127486098_-"; exonnum "32"; txlen "7143";
3	sraer114_mid	exon	127485922	127486098	0.00814284903156165	-	.	gene_id "ENSRNOG00000059260"; transcript_id "ENSRNOG00000059260_tx_65"; exon_id "3_127485922_127486098_-"; exonnum "31"; txlen "11432";
3	sraer114_mid	exon	127485922	127486098	0.0070177872695779	-	.	gene_id "ENSRNOG00000059260"; transcript_id "ENSRNOG00000059260_tx_69"; exon_id "3_127485922_127486098_-"; exonnum "31"; txlen "11546";
3	sraer114_mid	exon	127485922	127486098	0.0070177872695779	-	.	gene_id "ENSRNOG00000059260"; transcript_id "ENSRNOG00000059260_tx_70"; exon_id "3_127485922_127486098_-"; exonnum "31"; txlen "11446";
3	sraer114_mid	exon	127485922	127486098	0.0070177872695779	-	.	gene_id "ENSRNOG00000059260"; transcript_id "ENSRNOG00000059260_tx_72"; exon_id "3_127485922_127486098_-"; exonnum "31"; txlen "11354";
3	sraer114_mid	exon	127485922	127486098	0.0070177872695779	-	.	gene_id "ENSRNOG00000059260"; transcript_id "ENSRNOG00000059260_tx_73"; exon_id "3_127485922_127486098_-"; exonnum "31"; txlen "11254";
3	sraer114_mid	exon	127485922	127486098	0.0070177872695779	-	.	gene_id "ENSRNOG00000059260"; transcript_id "ENSRNOG00000059260_tx_76"; exon_id "3_127485922_127486098_-"; exonnum "30"; txlen "11381";
3	sraer114_mid	exon	127485922	127486098	0.207325970617715	-	.	gene_id "ENSRNOG00000059260"; transcript_id "ENSRNOG00000059260_tx_8"; exon_id "3_127485922_127486098_-"; exonnum "33"; txlen "11859";
3	sraer114_mid	exon	127485922	127486098	0.15741681844037	-	.	gene_id "ENSRNOG00000059260"; transcript_id "ENSRNOG00000059260_tx_9"; exon_id "3_127485922_127486098_-"; exonnum "33"; txlen "11942";
3	ensembl	exon	127486417	127486527	0	-	.	gene_id "ENSRNOG00000059260"; gene_version "3"; transcript_id "ENSRNOT00000077546"; transcript_version "3"; exon_number "31"; gene_name "Sptbn5"; gene_source "ensembl"; gene_biotype "protein_coding"; transcript_name "Sptbn5-201"; transcript_source "ensembl"; transcript_biotype "protein_coding"; exon_id "ENSRNOE00000626430"; exon_version "1"; tag "Ensembl_canonical";
3	ensembl	CDS	127486417	127486527	0	-	0	gene_id "ENSRNOG00000059260"; gene_version "3"; transcript_id "ENSRNOT00000077546"; transcript_version "3"; exon_number "31"; gene_name "Sptbn5"; gene_source "ensembl"; gene_biotype "protein_coding"; transcript_name "Sptbn5-201"; transcript_source "ensembl"; transcript_biotype "protein_coding"; protein_id "ENSRNOP00000070492"; protein_version "3"; tag "Ensembl_canonical";
3	ENSEMBL114_rn	exon	127486417	127486527	1.35949688247578	-	.	gene_id "ENSRNOG00000059260"; transcript_id "ENSRNOG00000059260_tx_1"; exon_id "3_127486417_127486527_-"; exonnum "31"; txlen "11655";
3	ENSEMBL114_rn	exon	127486417	127486527	0.119318787905929	-	.	gene_id "ENSRNOG00000059260"; transcript_id "ENSRNOG00000059260_tx_10"; exon_id "3_127486417_127486527_-"; exonnum "31"; txlen "11463";
3	ENSEMBL114_rn	exon	127486417	127486527	0.119318787905929	-	.	gene_id "ENSRNOG00000059260"; transcript_id "ENSRNOG00000059260_tx_11"; exon_id "3_127486417_127486527_-"; exonnum "31"; txlen "11514";
3	ENSEMBL114_rn	exon	127486417	127486527	0.113938656872946	-	.	gene_id "ENSRNOG00000059260"; transcript_id "ENSRNOG00000059260_tx_12"; exon_id "3_127486417_127486527_-"; exonnum "31"; txlen "11597";
3	ENSEMBL114_rn	exon	127486417	127486527	0.113938656872946	-	.	gene_id "ENSRNOG00000059260"; transcript_id "ENSRNOG00000059260_tx_13"; exon_id "3_127486417_127486527_-"; exonnum "31"; txlen "11546";
3	ENSEMBL114_rn	exon	127486417	127486527	0.0979701191163908	-	.	gene_id "ENSRNOG00000059260"; transcript_id "ENSRNOG00000059260_tx_15"; exon_id "3_127486417_127486527_-"; exonnum "30"; txlen "11345";
3	ENSEMBL114_rn	exon	127486417	127486527	0.0912808999328977	-	.	gene_id "ENSRNOG00000059260"; transcript_id "ENSRNOG00000059260_tx_17"; exon_id "3_127486417_127486527_-"; exonnum "31"; txlen "11690";
3	ENSEMBL114_rn	exon	127486417	127486527	0.0909757798158216	-	.	gene_id "ENSRNOG00000059260"; transcript_id "ENSRNOG00000059260_tx_18"; exon_id "3_127486417_127486527_-"; exonnum "30"; txlen "11490";
3	ENSEMBL114_rn	exon	127486417	127486527	0.0543537927711326	-	.	gene_id "ENSRNOG00000059260"; transcript_id "ENSRNOG00000059260_tx_19"; exon_id "3_127486417_127486527_-"; exonnum "32"; txlen "6027";
3	ENSEMBL114_rn	exon	127486417	127486527	0.0382504165222756	-	.	gene_id "ENSRNOG00000059260"; transcript_id "ENSRNOG00000059260_tx_21"; exon_id "3_127486417_127486527_-"; exonnum "11"; txlen "6229";
3	ENSEMBL114_rn	exon	127486417	127486527	0.0382504165222756	-	.	gene_id "ENSRNOG00000059260"; transcript_id "ENSRNOG00000059260_tx_22"; exon_id "3_127486417_127486527_-"; exonnum "11"; txlen "6421";
3	ENSEMBL114_rn	exon	127486417	127486527	0.0326680643689631	-	.	gene_id "ENSRNOG00000059260"; transcript_id "ENSRNOG00000059260_tx_23"; exon_id "3_127486417_127486527_-"; exonnum "30"; txlen "11525";
3	ENSEMBL114_rn	exon	127486417	127486527	0.0326680643689631	-	.	gene_id "ENSRNOG00000059260"; transcript_id "ENSRNOG00000059260_tx_24"; exon_id "3_127486417_127486527_-"; exonnum "31"; txlen "11694";
3	ENSEMBL114_rn	exon	127486417	127486527	0.0326680643689631	-	.	gene_id "ENSRNOG00000059260"; transcript_id "ENSRNOG00000059260_tx_25"; exon_id "3_127486417_127486527_-"; exonnum "31"; txlen "11777";
3	ENSEMBL114_rn	exon	127486417	127486527	0.0221989024459635	-	.	gene_id "ENSRNOG00000059260"; transcript_id "ENSRNOG00000059260_tx_26"; exon_id "3_127486417_127486527_-"; exonnum "10"; txlen "6028";
3	ENSEMBL114_rn	exon	127486417	127486527	0.0221989024459635	-	.	gene_id "ENSRNOG00000059260"; transcript_id "ENSRNOG00000059260_tx_27"; exon_id "3_127486417_127486527_-"; exonnum "10"; txlen "6220";
3	ENSEMBL114_rn	exon	127486417	127486527	0.0219376216452338	-	.	gene_id "ENSRNOG00000059260"; transcript_id "ENSRNOG00000059260_tx_28"; exon_id "3_127486417_127486527_-"; exonnum "30"; txlen "6832";
3	ENSEMBL114_rn	exon	127486417	127486527	0.0219376216452338	-	.	gene_id "ENSRNOG00000059260"; transcript_id "ENSRNOG00000059260_tx_29"; exon_id "3_127486417_127486527_-"; exonnum "30"; txlen "6883";
3	ENSEMBL114_rn	exon	127486417	127486527	0.809998786352116	-	.	gene_id "ENSRNOG00000059260"; transcript_id "ENSRNOG00000059260_tx_3"; exon_id "3_127486417_127486527_-"; exonnum "31"; txlen "11738";
3	ENSEMBL114_rn	exon	127486417	127486527	0.0219376216452338	-	.	gene_id "ENSRNOG00000059260"; transcript_id "ENSRNOG00000059260_tx_30"; exon_id "3_127486417_127486527_-"; exonnum "30"; txlen "7024";
3	ENSEMBL114_rn	exon	127486417	127486527	0.0219376216452338	-	.	gene_id "ENSRNOG00000059260"; transcript_id "ENSRNOG00000059260_tx_31"; exon_id "3_127486417_127486527_-"; exonnum "30"; txlen "7075";
3	ENSEMBL114_rn	exon	127486417	127486527	0.0168354550670139	-	.	gene_id "ENSRNOG00000059260"; transcript_id "ENSRNOG00000059260_tx_34"; exon_id "3_127486417_127486527_-"; exonnum "7"; txlen "6805";
3	ENSEMBL114_rn	exon	127486417	127486527	0.0168354550670139	-	.	gene_id "ENSRNOG00000059260"; transcript_id "ENSRNOG00000059260_tx_35"; exon_id "3_127486417_127486527_-"; exonnum "7"; txlen "6856";
3	ENSEMBL114_rn	exon	127486417	127486527	0.0160943035297939	-	.	gene_id "ENSRNOG00000059260"; transcript_id "ENSRNOG00000059260_tx_37"; exon_id "3_127486417_127486527_-"; exonnum "29"; txlen "11180";
3	ENSEMBL114_rn	exon	127486417	127486527	0.0147550456184587	-	.	gene_id "ENSRNOG00000059260"; transcript_id "ENSRNOG00000059260_tx_38"; exon_id "3_127486417_127486527_-"; exonnum "31"; txlen "9945";
3	ENSEMBL114_rn	exon	127486417	127486527	0.265587921125088	-	.	gene_id "ENSRNOG00000059260"; transcript_id "ENSRNOG00000059260_tx_4"; exon_id "3_127486417_127486527_-"; exonnum "31"; txlen "10062";
3	ENSEMBL114_rn	exon	127486417	127486527	0.0135229800645454	-	.	gene_id "ENSRNOG00000059260"; transcript_id "ENSRNOG00000059260_tx_42"; exon_id "3_127486417_127486527_-"; exonnum "30"; txlen "11298";
3	ENSEMBL114_rn	exon	127486417	127486527	0.0135229800645454	-	.	gene_id "ENSRNOG00000059260"; transcript_id "ENSRNOG00000059260_tx_43"; exon_id "3_127486417_127486527_-"; exonnum "30"; txlen "11349";
3	ENSEMBL114_rn	exon	127486417	127486527	0.0113891016615625	-	.	gene_id "ENSRNOG00000059260"; transcript_id "ENSRNOG00000059260_tx_44"; exon_id "3_127486417_127486527_-"; exonnum "29"; txlen "6693";
3	ENSEMBL114_rn	exon	127486417	127486527	0.0113891016615625	-	.	gene_id "ENSRNOG00000059260"; transcript_id "ENSRNOG00000059260_tx_45"; exon_id "3_127486417_127486527_-"; exonnum "29"; txlen "6885";
3	ENSEMBL114_rn	exon	127486417	127486527	0.0113891016615625	-	.	gene_id "ENSRNOG00000059260"; transcript_id "ENSRNOG00000059260_tx_46"; exon_id "3_127486417_127486527_-"; exonnum "28"; txlen "6720";
3	ENSEMBL114_rn	exon	127486417	127486527	0.0113891016615625	-	.	gene_id "ENSRNOG00000059260"; transcript_id "ENSRNOG00000059260_tx_47"; exon_id "3_127486417_127486527_-"; exonnum "28"; txlen "6528";
3	ENSEMBL114_rn	exon	127486417	127486527	0.00934021032782649	-	.	gene_id "ENSRNOG00000059260"; transcript_id "ENSRNOG00000059260_tx_49"; exon_id "3_127486417_127486527_-"; exonnum "31"; txlen "7222";
3	ENSEMBL114_rn	exon	127486417	127486527	0.265587921125088	-	.	gene_id "ENSRNOG00000059260"; transcript_id "ENSRNOG00000059260_tx_5"; exon_id "3_127486417_127486527_-"; exonnum "31"; txlen "10145";
3	ENSEMBL114_rn	exon	127486417	127486527	0.00934021032782649	-	.	gene_id "ENSRNOG00000059260"; transcript_id "ENSRNOG00000059260_tx_50"; exon_id "3_127486417_127486527_-"; exonnum "32"; txlen "7387";
3	ENSEMBL114_rn	exon	127486417	127486527	0.00934021032782649	-	.	gene_id "ENSRNOG00000059260"; transcript_id "ENSRNOG00000059260_tx_51"; exon_id "3_127486417_127486527_-"; exonnum "31"; txlen "7171";
3	ENSEMBL114_rn	exon	127486417	127486527	0.00934021032782649	-	.	gene_id "ENSRNOG00000059260"; transcript_id "ENSRNOG00000059260_tx_52"; exon_id "3_127486417_127486527_-"; exonnum "32"; txlen "7336";
3	ENSEMBL114_rn	exon	127486417	127486527	0.00934021032782649	-	.	gene_id "ENSRNOG00000059260"; transcript_id "ENSRNOG00000059260_tx_53"; exon_id "3_127486417_127486527_-"; exonnum "32"; txlen "7195";
3	ENSEMBL114_rn	exon	127486417	127486527	0.00934021032782649	-	.	gene_id "ENSRNOG00000059260"; transcript_id "ENSRNOG00000059260_tx_54"; exon_id "3_127486417_127486527_-"; exonnum "32"; txlen "7144";
3	ENSEMBL114_rn	exon	127486417	127486527	0.00934021032782649	-	.	gene_id "ENSRNOG00000059260"; transcript_id "ENSRNOG00000059260_tx_55"; exon_id "3_127486417_127486527_-"; exonnum "31"; txlen "7030";
3	ENSEMBL114_rn	exon	127486417	127486527	0.00934021032782649	-	.	gene_id "ENSRNOG00000059260"; transcript_id "ENSRNOG00000059260_tx_56"; exon_id "3_127486417_127486527_-"; exonnum "31"; txlen "6979";
3	ENSEMBL114_rn	exon	127486417	127486527	0.00900663138754697	-	.	gene_id "ENSRNOG00000059260"; transcript_id "ENSRNOG00000059260_tx_58"; exon_id "3_127486417_127486527_-"; exonnum "31"; txlen "7284";
3	ENSEMBL114_rn	exon	127486417	127486527	0.00900663138754697	-	.	gene_id "ENSRNOG00000059260"; transcript_id "ENSRNOG00000059260_tx_59"; exon_id "3_127486417_127486527_-"; exonnum "32"; txlen "7449";
3	ENSEMBL114_rn	exon	127486417	127486527	0.265587921125088	-	.	gene_id "ENSRNOG00000059260"; transcript_id "ENSRNOG00000059260_tx_6"; exon_id "3_127486417_127486527_-"; exonnum "31"; txlen "10011";
3	ENSEMBL114_rn	exon	127486417	127486527	0.00900663138754697	-	.	gene_id "ENSRNOG00000059260"; transcript_id "ENSRNOG00000059260_tx_60"; exon_id "3_127486417_127486527_-"; exonnum "32"; txlen "7308";
3	ENSEMBL114_rn	exon	127486417	127486527	0.00900663138754697	-	.	gene_id "ENSRNOG00000059260"; transcript_id "ENSRNOG00000059260_tx_61"; exon_id "3_127486417_127486527_-"; exonnum "32"; txlen "7257";
3	ENSEMBL114_rn	exon	127486417	127486527	0.00900663138754697	-	.	gene_id "ENSRNOG00000059260"; transcript_id "ENSRNOG00000059260_tx_62"; exon_id "3_127486417_127486527_-"; exonnum "31"; txlen "7143";
3	ENSEMBL114_rn	exon	127486417	127486527	0.00900663138754697	-	.	gene_id "ENSRNOG00000059260"; transcript_id "ENSRNOG00000059260_tx_63"; exon_id "3_127486417_127486527_-"; exonnum "31"; txlen "7092";
3	ENSEMBL114_rn	exon	127486417	127486527	0.00814284903156165	-	.	gene_id "ENSRNOG00000059260"; transcript_id "ENSRNOG00000059260_tx_64"; exon_id "3_127486417_127486527_-"; exonnum "30"; txlen "11381";
3	ENSEMBL114_rn	exon	127486417	127486527	0.00814284903156165	-	.	gene_id "ENSRNOG00000059260"; transcript_id "ENSRNOG00000059260_tx_65"; exon_id "3_127486417_127486527_-"; exonnum "30"; txlen "11432";
3	ENSEMBL114_rn	exon	127486417	127486527	0.00814284903156165	-	.	gene_id "ENSRNOG00000059260"; transcript_id "ENSRNOG00000059260_tx_66"; exon_id "3_127486417_127486527_-"; exonnum "30"; txlen "11573";
3	ENSEMBL114_rn	exon	127486417	127486527	0.00813797940831608	-	.	gene_id "ENSRNOG00000059260"; transcript_id "ENSRNOG00000059260_tx_67"; exon_id "3_127486417_127486527_-"; exonnum "31"; txlen "5862";
3	ENSEMBL114_rn	exon	127486417	127486527	0.0070177872695779	-	.	gene_id "ENSRNOG00000059260"; transcript_id "ENSRNOG00000059260_tx_68"; exon_id "3_127486417_127486527_-"; exonnum "30"; txlen "11495";
3	ENSEMBL114_rn	exon	127486417	127486527	0.0070177872695779	-	.	gene_id "ENSRNOG00000059260"; transcript_id "ENSRNOG00000059260_tx_69"; exon_id "3_127486417_127486527_-"; exonnum "30"; txlen "11546";
3	ENSEMBL114_rn	exon	127486417	127486527	0.265587921125088	-	.	gene_id "ENSRNOG00000059260"; transcript_id "ENSRNOG00000059260_tx_7"; exon_id "3_127486417_127486527_-"; exonnum "31"; txlen "10094";
3	ENSEMBL114_rn	exon	127486417	127486527	0.0070177872695779	-	.	gene_id "ENSRNOG00000059260"; transcript_id "ENSRNOG00000059260_tx_70"; exon_id "3_127486417_127486527_-"; exonnum "30"; txlen "11446";
3	ENSEMBL114_rn	exon	127486417	127486527	0.0070177872695779	-	.	gene_id "ENSRNOG00000059260"; transcript_id "ENSRNOG00000059260_tx_71"; exon_id "3_127486417_127486527_-"; exonnum "30"; txlen "11303";
3	ENSEMBL114_rn	exon	127486417	127486527	0.0070177872695779	-	.	gene_id "ENSRNOG00000059260"; transcript_id "ENSRNOG00000059260_tx_72"; exon_id "3_127486417_127486527_-"; exonnum "30"; txlen "11354";
3	ENSEMBL114_rn	exon	127486417	127486527	0.0070177872695779	-	.	gene_id "ENSRNOG00000059260"; transcript_id "ENSRNOG00000059260_tx_73"; exon_id "3_127486417_127486527_-"; exonnum "30"; txlen "11254";
3	ENSEMBL114_rn	exon	127486417	127486527	0.0070177872695779	-	.	gene_id "ENSRNOG00000059260"; transcript_id "ENSRNOG00000059260_tx_74"; exon_id "3_127486417_127486527_-"; exonnum "29"; txlen "11330";
3	ENSEMBL114_rn	exon	127486417	127486527	0.0070177872695779	-	.	gene_id "ENSRNOG00000059260"; transcript_id "ENSRNOG00000059260_tx_76"; exon_id "3_127486417_127486527_-"; exonnum "29"; txlen "11381";
3	ENSEMBL114_rn	exon	127486417	127486527	0.207325970617715	-	.	gene_id "ENSRNOG00000059260"; transcript_id "ENSRNOG00000059260_tx_8"; exon_id "3_127486417_127486527_-"; exonnum "32"; txlen "11859";
3	ENSEMBL114_rn	exon	127486417	127486527	0.15741681844037	-	.	gene_id "ENSRNOG00000059260"; transcript_id "ENSRNOG00000059260_tx_9"; exon_id "3_127486417_127486527_-"; exonnum "32"; txlen "11942";
3	ensembl	exon	127486613	127486727	0	-	.	gene_id "ENSRNOG00000059260"; gene_version "3"; transcript_id "ENSRNOT00000077546"; transcript_version "3"; exon_number "30"; gene_name "Sptbn5"; gene_source "ensembl"; gene_biotype "protein_coding"; transcript_name "Sptbn5-201"; transcript_source "ensembl"; transcript_biotype "protein_coding"; exon_id "ENSRNOE00000649041"; exon_version "1"; tag "Ensembl_canonical";
3	ensembl	CDS	127486613	127486727	0	-	1	gene_id "ENSRNOG00000059260"; gene_version "3"; transcript_id "ENSRNOT00000077546"; transcript_version "3"; exon_number "30"; gene_name "Sptbn5"; gene_source "ensembl"; gene_biotype "protein_coding"; transcript_name "Sptbn5-201"; transcript_source "ensembl"; transcript_biotype "protein_coding"; protein_id "ENSRNOP00000070492"; protein_version "3"; tag "Ensembl_canonical";
3	ENSEMBL114_rn	exon	127486613	127486727	1.35949688247578	-	.	gene_id "ENSRNOG00000059260"; transcript_id "ENSRNOG00000059260_tx_1"; exon_id "3_127486613_127486727_-"; exonnum "30"; txlen "11655";
3	ENSEMBL114_rn	exon	127486613	127486727	0.119318787905929	-	.	gene_id "ENSRNOG00000059260"; transcript_id "ENSRNOG00000059260_tx_10"; exon_id "3_127486613_127486727_-"; exonnum "30"; txlen "11463";
3	ENSEMBL114_rn	exon	127486613	127486727	0.119318787905929	-	.	gene_id "ENSRNOG00000059260"; transcript_id "ENSRNOG00000059260_tx_11"; exon_id "3_127486613_127486727_-"; exonnum "30"; txlen "11514";
3	ENSEMBL114_rn	exon	127486613	127486727	0.113938656872946	-	.	gene_id "ENSRNOG00000059260"; transcript_id "ENSRNOG00000059260_tx_12"; exon_id "3_127486613_127486727_-"; exonnum "30"; txlen "11597";
3	ENSEMBL114_rn	exon	127486613	127486727	0.113938656872946	-	.	gene_id "ENSRNOG00000059260"; transcript_id "ENSRNOG00000059260_tx_13"; exon_id "3_127486613_127486727_-"; exonnum "30"; txlen "11546";
3	ENSEMBL114_rn	exon	127486613	127486727	0.0979701191163908	-	.	gene_id "ENSRNOG00000059260"; transcript_id "ENSRNOG00000059260_tx_15"; exon_id "3_127486613_127486727_-"; exonnum "29"; txlen "11345";
3	ENSEMBL114_rn	exon	127486613	127486727	0.0912808999328977	-	.	gene_id "ENSRNOG00000059260"; transcript_id "ENSRNOG00000059260_tx_17"; exon_id "3_127486613_127486727_-"; exonnum "30"; txlen "11690";
3	ENSEMBL114_rn	exon	127486613	127486727	0.0909757798158216	-	.	gene_id "ENSRNOG00000059260"; transcript_id "ENSRNOG00000059260_tx_18"; exon_id "3_127486613_127486727_-"; exonnum "29"; txlen "11490";
3	ENSEMBL114_rn	exon	127486613	127486727	0.0543537927711326	-	.	gene_id "ENSRNOG00000059260"; transcript_id "ENSRNOG00000059260_tx_19"; exon_id "3_127486613_127486727_-"; exonnum "31"; txlen "6027";
3	ENSEMBL114_rn	exon	127486613	127486727	0.0382504165222756	-	.	gene_id "ENSRNOG00000059260"; transcript_id "ENSRNOG00000059260_tx_21"; exon_id "3_127486613_127486727_-"; exonnum "10"; txlen "6229";
3	ENSEMBL114_rn	exon	127486613	127486727	0.0382504165222756	-	.	gene_id "ENSRNOG00000059260"; transcript_id "ENSRNOG00000059260_tx_22"; exon_id "3_127486613_127486727_-"; exonnum "10"; txlen "6421";
3	ENSEMBL114_rn	exon	127486613	127486727	0.0326680643689631	-	.	gene_id "ENSRNOG00000059260"; transcript_id "ENSRNOG00000059260_tx_23"; exon_id "3_127486613_127486727_-"; exonnum "29"; txlen "11525";
3	ENSEMBL114_rn	exon	127486613	127486727	0.0326680643689631	-	.	gene_id "ENSRNOG00000059260"; transcript_id "ENSRNOG00000059260_tx_24"; exon_id "3_127486613_127486727_-"; exonnum "30"; txlen "11694";
3	ENSEMBL114_rn	exon	127486613	127486727	0.0326680643689631	-	.	gene_id "ENSRNOG00000059260"; transcript_id "ENSRNOG00000059260_tx_25"; exon_id "3_127486613_127486727_-"; exonnum "30"; txlen "11777";
3	ENSEMBL114_rn	exon	127486613	127486727	0.0221989024459635	-	.	gene_id "ENSRNOG00000059260"; transcript_id "ENSRNOG00000059260_tx_26"; exon_id "3_127486613_127486727_-"; exonnum "9"; txlen "6028";
3	ENSEMBL114_rn	exon	127486613	127486727	0.0221989024459635	-	.	gene_id "ENSRNOG00000059260"; transcript_id "ENSRNOG00000059260_tx_27"; exon_id "3_127486613_127486727_-"; exonnum "9"; txlen "6220";
3	ENSEMBL114_rn	exon	127486613	127486727	0.0219376216452338	-	.	gene_id "ENSRNOG00000059260"; transcript_id "ENSRNOG00000059260_tx_28"; exon_id "3_127486613_127486727_-"; exonnum "29"; txlen "6832";
3	ENSEMBL114_rn	exon	127486613	127486727	0.0219376216452338	-	.	gene_id "ENSRNOG00000059260"; transcript_id "ENSRNOG00000059260_tx_29"; exon_id "3_127486613_127486727_-"; exonnum "29"; txlen "6883";
3	ENSEMBL114_rn	exon	127486613	127486727	0.809998786352116	-	.	gene_id "ENSRNOG00000059260"; transcript_id "ENSRNOG00000059260_tx_3"; exon_id "3_127486613_127486727_-"; exonnum "30"; txlen "11738";
3	ENSEMBL114_rn	exon	127486613	127486727	0.0219376216452338	-	.	gene_id "ENSRNOG00000059260"; transcript_id "ENSRNOG00000059260_tx_30"; exon_id "3_127486613_127486727_-"; exonnum "29"; txlen "7024";
3	ENSEMBL114_rn	exon	127486613	127486727	0.0219376216452338	-	.	gene_id "ENSRNOG00000059260"; transcript_id "ENSRNOG00000059260_tx_31"; exon_id "3_127486613_127486727_-"; exonnum "29"; txlen "7075";
3	ENSEMBL114_rn	exon	127486613	127486727	0.0168354550670139	-	.	gene_id "ENSRNOG00000059260"; transcript_id "ENSRNOG00000059260_tx_34"; exon_id "3_127486613_127486727_-"; exonnum "6"; txlen "6805";
3	ENSEMBL114_rn	exon	127486613	127486727	0.0168354550670139	-	.	gene_id "ENSRNOG00000059260"; transcript_id "ENSRNOG00000059260_tx_35"; exon_id "3_127486613_127486727_-"; exonnum "6"; txlen "6856";
3	ENSEMBL114_rn	exon	127486613	127486727	0.0160943035297939	-	.	gene_id "ENSRNOG00000059260"; transcript_id "ENSRNOG00000059260_tx_37"; exon_id "3_127486613_127486727_-"; exonnum "28"; txlen "11180";
3	ENSEMBL114_rn	exon	127486613	127486727	0.0147550456184587	-	.	gene_id "ENSRNOG00000059260"; transcript_id "ENSRNOG00000059260_tx_38"; exon_id "3_127486613_127486727_-"; exonnum "30"; txlen "9945";
3	ENSEMBL114_rn	exon	127486613	127486727	0.265587921125088	-	.	gene_id "ENSRNOG00000059260"; transcript_id "ENSRNOG00000059260_tx_4"; exon_id "3_127486613_127486727_-"; exonnum "30"; txlen "10062";
3	ENSEMBL114_rn	exon	127486613	127486727	0.0135229800645454	-	.	gene_id "ENSRNOG00000059260"; transcript_id "ENSRNOG00000059260_tx_42"; exon_id "3_127486613_127486727_-"; exonnum "29"; txlen "11298";
3	ENSEMBL114_rn	exon	127486613	127486727	0.0135229800645454	-	.	gene_id "ENSRNOG00000059260"; transcript_id "ENSRNOG00000059260_tx_43"; exon_id "3_127486613_127486727_-"; exonnum "29"; txlen "11349";
3	ENSEMBL114_rn	exon	127486613	127486727	0.00934021032782649	-	.	gene_id "ENSRNOG00000059260"; transcript_id "ENSRNOG00000059260_tx_49"; exon_id "3_127486613_127486727_-"; exonnum "30"; txlen "7222";
3	ENSEMBL114_rn	exon	127486613	127486727	0.265587921125088	-	.	gene_id "ENSRNOG00000059260"; transcript_id "ENSRNOG00000059260_tx_5"; exon_id "3_127486613_127486727_-"; exonnum "30"; txlen "10145";
3	ENSEMBL114_rn	exon	127486613	127486727	0.00934021032782649	-	.	gene_id "ENSRNOG00000059260"; transcript_id "ENSRNOG00000059260_tx_50"; exon_id "3_127486613_127486727_-"; exonnum "31"; txlen "7387";
3	ENSEMBL114_rn	exon	127486613	127486727	0.00934021032782649	-	.	gene_id "ENSRNOG00000059260"; transcript_id "ENSRNOG00000059260_tx_51"; exon_id "3_127486613_127486727_-"; exonnum "30"; txlen "7171";
3	ENSEMBL114_rn	exon	127486613	127486727	0.00934021032782649	-	.	gene_id "ENSRNOG00000059260"; transcript_id "ENSRNOG00000059260_tx_52"; exon_id "3_127486613_127486727_-"; exonnum "31"; txlen "7336";
3	ENSEMBL114_rn	exon	127486613	127486727	0.00934021032782649	-	.	gene_id "ENSRNOG00000059260"; transcript_id "ENSRNOG00000059260_tx_53"; exon_id "3_127486613_127486727_-"; exonnum "31"; txlen "7195";
3	ENSEMBL114_rn	exon	127486613	127486727	0.00934021032782649	-	.	gene_id "ENSRNOG00000059260"; transcript_id "ENSRNOG00000059260_tx_54"; exon_id "3_127486613_127486727_-"; exonnum "31"; txlen "7144";
3	ENSEMBL114_rn	exon	127486613	127486727	0.00934021032782649	-	.	gene_id "ENSRNOG00000059260"; transcript_id "ENSRNOG00000059260_tx_55"; exon_id "3_127486613_127486727_-"; exonnum "30"; txlen "7030";
3	ENSEMBL114_rn	exon	127486613	127486727	0.00934021032782649	-	.	gene_id "ENSRNOG00000059260"; transcript_id "ENSRNOG00000059260_tx_56"; exon_id "3_127486613_127486727_-"; exonnum "30"; txlen "6979";
3	ENSEMBL114_rn	exon	127486613	127486727	0.00900663138754697	-	.	gene_id "ENSRNOG00000059260"; transcript_id "ENSRNOG00000059260_tx_58"; exon_id "3_127486613_127486727_-"; exonnum "30"; txlen "7284";
3	ENSEMBL114_rn	exon	127486613	127486727	0.00900663138754697	-	.	gene_id "ENSRNOG00000059260"; transcript_id "ENSRNOG00000059260_tx_59"; exon_id "3_127486613_127486727_-"; exonnum "31"; txlen "7449";
3	ENSEMBL114_rn	exon	127486613	127486727	0.265587921125088	-	.	gene_id "ENSRNOG00000059260"; transcript_id "ENSRNOG00000059260_tx_6"; exon_id "3_127486613_127486727_-"; exonnum "30"; txlen "10011";
3	ENSEMBL114_rn	exon	127486613	127486727	0.00900663138754697	-	.	gene_id "ENSRNOG00000059260"; transcript_id "ENSRNOG00000059260_tx_60"; exon_id "3_127486613_127486727_-"; exonnum "31"; txlen "7308";
3	ENSEMBL114_rn	exon	127486613	127486727	0.00900663138754697	-	.	gene_id "ENSRNOG00000059260"; transcript_id "ENSRNOG00000059260_tx_61"; exon_id "3_127486613_127486727_-"; exonnum "31"; txlen "7257";
3	ENSEMBL114_rn	exon	127486613	127486727	0.00900663138754697	-	.	gene_id "ENSRNOG00000059260"; transcript_id "ENSRNOG00000059260_tx_62"; exon_id "3_127486613_127486727_-"; exonnum "30"; txlen "7143";
3	ENSEMBL114_rn	exon	127486613	127486727	0.00900663138754697	-	.	gene_id "ENSRNOG00000059260"; transcript_id "ENSRNOG00000059260_tx_63"; exon_id "3_127486613_127486727_-"; exonnum "30"; txlen "7092";
3	ENSEMBL114_rn	exon	127486613	127486727	0.00814284903156165	-	.	gene_id "ENSRNOG00000059260"; transcript_id "ENSRNOG00000059260_tx_64"; exon_id "3_127486613_127486727_-"; exonnum "29"; txlen "11381";
3	ENSEMBL114_rn	exon	127486613	127486727	0.00814284903156165	-	.	gene_id "ENSRNOG00000059260"; transcript_id "ENSRNOG00000059260_tx_65"; exon_id "3_127486613_127486727_-"; exonnum "29"; txlen "11432";
3	ENSEMBL114_rn	exon	127486613	127486727	0.00814284903156165	-	.	gene_id "ENSRNOG00000059260"; transcript_id "ENSRNOG00000059260_tx_66"; exon_id "3_127486613_127486727_-"; exonnum "29"; txlen "11573";
3	ENSEMBL114_rn	exon	127486613	127486727	0.00813797940831608	-	.	gene_id "ENSRNOG00000059260"; transcript_id "ENSRNOG00000059260_tx_67"; exon_id "3_127486613_127486727_-"; exonnum "30"; txlen "5862";
3	ENSEMBL114_rn	exon	127486613	127486727	0.0070177872695779	-	.	gene_id "ENSRNOG00000059260"; transcript_id "ENSRNOG00000059260_tx_68"; exon_id "3_127486613_127486727_-"; exonnum "29"; txlen "11495";
3	ENSEMBL114_rn	exon	127486613	127486727	0.0070177872695779	-	.	gene_id "ENSRNOG00000059260"; transcript_id "ENSRNOG00000059260_tx_69"; exon_id "3_127486613_127486727_-"; exonnum "29"; txlen "11546";
3	ENSEMBL114_rn	exon	127486613	127486727	0.265587921125088	-	.	gene_id "ENSRNOG00000059260"; transcript_id "ENSRNOG00000059260_tx_7"; exon_id "3_127486613_127486727_-"; exonnum "30"; txlen "10094";
3	ENSEMBL114_rn	exon	127486613	127486727	0.0070177872695779	-	.	gene_id "ENSRNOG00000059260"; transcript_id "ENSRNOG00000059260_tx_70"; exon_id "3_127486613_127486727_-"; exonnum "29"; txlen "11446";
3	ENSEMBL114_rn	exon	127486613	127486727	0.0070177872695779	-	.	gene_id "ENSRNOG00000059260"; transcript_id "ENSRNOG00000059260_tx_71"; exon_id "3_127486613_127486727_-"; exonnum "29"; txlen "11303";
3	ENSEMBL114_rn	exon	127486613	127486727	0.0070177872695779	-	.	gene_id "ENSRNOG00000059260"; transcript_id "ENSRNOG00000059260_tx_72"; exon_id "3_127486613_127486727_-"; exonnum "29"; txlen "11354";
3	ENSEMBL114_rn	exon	127486613	127486727	0.0070177872695779	-	.	gene_id "ENSRNOG00000059260"; transcript_id "ENSRNOG00000059260_tx_73"; exon_id "3_127486613_127486727_-"; exonnum "29"; txlen "11254";
3	ENSEMBL114_rn	exon	127486613	127486727	0.0070177872695779	-	.	gene_id "ENSRNOG00000059260"; transcript_id "ENSRNOG00000059260_tx_74"; exon_id "3_127486613_127486727_-"; exonnum "28"; txlen "11330";
3	ENSEMBL114_rn	exon	127486613	127486727	0.0070177872695779	-	.	gene_id "ENSRNOG00000059260"; transcript_id "ENSRNOG00000059260_tx_76"; exon_id "3_127486613_127486727_-"; exonnum "28"; txlen "11381";
3	ENSEMBL114_rn	exon	127486613	127486727	0.207325970617715	-	.	gene_id "ENSRNOG00000059260"; transcript_id "ENSRNOG00000059260_tx_8"; exon_id "3_127486613_127486727_-"; exonnum "31"; txlen "11859";
3	ENSEMBL114_rn	exon	127486613	127486727	0.15741681844037	-	.	gene_id "ENSRNOG00000059260"; transcript_id "ENSRNOG00000059260_tx_9"; exon_id "3_127486613_127486727_-"; exonnum "31"; txlen "11942";
3	ensembl	exon	127487516	127487661	0	-	.	gene_id "ENSRNOG00000059260"; gene_version "3"; transcript_id "ENSRNOT00000077546"; transcript_version "3"; exon_number "29"; gene_name "Sptbn5"; gene_source "ensembl"; gene_biotype "protein_coding"; transcript_name "Sptbn5-201"; transcript_source "ensembl"; transcript_biotype "protein_coding"; exon_id "ENSRNOE00000588977"; exon_version "1"; tag "Ensembl_canonical";
3	ensembl	CDS	127487516	127487661	0	-	0	gene_id "ENSRNOG00000059260"; gene_version "3"; transcript_id "ENSRNOT00000077546"; transcript_version "3"; exon_number "29"; gene_name "Sptbn5"; gene_source "ensembl"; gene_biotype "protein_coding"; transcript_name "Sptbn5-201"; transcript_source "ensembl"; transcript_biotype "protein_coding"; protein_id "ENSRNOP00000070492"; protein_version "3"; tag "Ensembl_canonical";
3	ENSEMBL114_rn	exon	127487516	127487661	1.35949688247578	-	.	gene_id "ENSRNOG00000059260"; transcript_id "ENSRNOG00000059260_tx_1"; exon_id "3_127487516_127487661_-"; exonnum "29"; txlen "11655";
3	ENSEMBL114_rn	exon	127487516	127487661	0.119318787905929	-	.	gene_id "ENSRNOG00000059260"; transcript_id "ENSRNOG00000059260_tx_10"; exon_id "3_127487516_127487661_-"; exonnum "29"; txlen "11463";
3	ENSEMBL114_rn	exon	127487516	127487661	0.119318787905929	-	.	gene_id "ENSRNOG00000059260"; transcript_id "ENSRNOG00000059260_tx_11"; exon_id "3_127487516_127487661_-"; exonnum "29"; txlen "11514";
3	ENSEMBL114_rn	exon	127487516	127487661	0.113938656872946	-	.	gene_id "ENSRNOG00000059260"; transcript_id "ENSRNOG00000059260_tx_12"; exon_id "3_127487516_127487661_-"; exonnum "29"; txlen "11597";
3	ENSEMBL114_rn	exon	127487516	127487661	0.113938656872946	-	.	gene_id "ENSRNOG00000059260"; transcript_id "ENSRNOG00000059260_tx_13"; exon_id "3_127487516_127487661_-"; exonnum "29"; txlen "11546";
3	ENSEMBL114_rn	exon	127487516	127487661	0.0979701191163908	-	.	gene_id "ENSRNOG00000059260"; transcript_id "ENSRNOG00000059260_tx_15"; exon_id "3_127487516_127487661_-"; exonnum "28"; txlen "11345";
3	ENSEMBL114_rn	exon	127487516	127487661	0.0912808999328977	-	.	gene_id "ENSRNOG00000059260"; transcript_id "ENSRNOG00000059260_tx_17"; exon_id "3_127487516_127487661_-"; exonnum "29"; txlen "11690";
3	ENSEMBL114_rn	exon	127487516	127487661	0.0909757798158216	-	.	gene_id "ENSRNOG00000059260"; transcript_id "ENSRNOG00000059260_tx_18"; exon_id "3_127487516_127487661_-"; exonnum "28"; txlen "11490";
3	ENSEMBL114_rn	exon	127487516	127487661	0.0543537927711326	-	.	gene_id "ENSRNOG00000059260"; transcript_id "ENSRNOG00000059260_tx_19"; exon_id "3_127487516_127487661_-"; exonnum "30"; txlen "6027";
3	ENSEMBL114_rn	exon	127487516	127487661	0.0382504165222756	-	.	gene_id "ENSRNOG00000059260"; transcript_id "ENSRNOG00000059260_tx_21"; exon_id "3_127487516_127487661_-"; exonnum "9"; txlen "6229";
3	ENSEMBL114_rn	exon	127487516	127487661	0.0382504165222756	-	.	gene_id "ENSRNOG00000059260"; transcript_id "ENSRNOG00000059260_tx_22"; exon_id "3_127487516_127487661_-"; exonnum "9"; txlen "6421";
3	ENSEMBL114_rn	exon	127487516	127487661	0.0326680643689631	-	.	gene_id "ENSRNOG00000059260"; transcript_id "ENSRNOG00000059260_tx_23"; exon_id "3_127487516_127487661_-"; exonnum "28"; txlen "11525";
3	ENSEMBL114_rn	exon	127487516	127487661	0.0326680643689631	-	.	gene_id "ENSRNOG00000059260"; transcript_id "ENSRNOG00000059260_tx_24"; exon_id "3_127487516_127487661_-"; exonnum "29"; txlen "11694";
3	ENSEMBL114_rn	exon	127487516	127487661	0.0326680643689631	-	.	gene_id "ENSRNOG00000059260"; transcript_id "ENSRNOG00000059260_tx_25"; exon_id "3_127487516_127487661_-"; exonnum "29"; txlen "11777";
3	ENSEMBL114_rn	exon	127487516	127487661	0.0221989024459635	-	.	gene_id "ENSRNOG00000059260"; transcript_id "ENSRNOG00000059260_tx_26"; exon_id "3_127487516_127487661_-"; exonnum "8"; txlen "6028";
3	ENSEMBL114_rn	exon	127487516	127487661	0.0221989024459635	-	.	gene_id "ENSRNOG00000059260"; transcript_id "ENSRNOG00000059260_tx_27"; exon_id "3_127487516_127487661_-"; exonnum "8"; txlen "6220";
3	ENSEMBL114_rn	exon	127487516	127487661	0.0219376216452338	-	.	gene_id "ENSRNOG00000059260"; transcript_id "ENSRNOG00000059260_tx_28"; exon_id "3_127487516_127487661_-"; exonnum "28"; txlen "6832";
3	ENSEMBL114_rn	exon	127487516	127487661	0.0219376216452338	-	.	gene_id "ENSRNOG00000059260"; transcript_id "ENSRNOG00000059260_tx_29"; exon_id "3_127487516_127487661_-"; exonnum "28"; txlen "6883";
3	ENSEMBL114_rn	exon	127487516	127487661	0.809998786352116	-	.	gene_id "ENSRNOG00000059260"; transcript_id "ENSRNOG00000059260_tx_3"; exon_id "3_127487516_127487661_-"; exonnum "29"; txlen "11738";
3	ENSEMBL114_rn	exon	127487516	127487661	0.0219376216452338	-	.	gene_id "ENSRNOG00000059260"; transcript_id "ENSRNOG00000059260_tx_30"; exon_id "3_127487516_127487661_-"; exonnum "28"; txlen "7024";
3	ENSEMBL114_rn	exon	127487516	127487661	0.0219376216452338	-	.	gene_id "ENSRNOG00000059260"; transcript_id "ENSRNOG00000059260_tx_31"; exon_id "3_127487516_127487661_-"; exonnum "28"; txlen "7075";
3	ENSEMBL114_rn	exon	127487516	127487661	0.0168354550670139	-	.	gene_id "ENSRNOG00000059260"; transcript_id "ENSRNOG00000059260_tx_34"; exon_id "3_127487516_127487661_-"; exonnum "5"; txlen "6805";
3	ENSEMBL114_rn	exon	127487516	127487661	0.0168354550670139	-	.	gene_id "ENSRNOG00000059260"; transcript_id "ENSRNOG00000059260_tx_35"; exon_id "3_127487516_127487661_-"; exonnum "5"; txlen "6856";
3	ENSEMBL114_rn	exon	127487516	127487661	0.0160943035297939	-	.	gene_id "ENSRNOG00000059260"; transcript_id "ENSRNOG00000059260_tx_37"; exon_id "3_127487516_127487661_-"; exonnum "27"; txlen "11180";
3	ENSEMBL114_rn	exon	127487516	127487661	0.0147550456184587	-	.	gene_id "ENSRNOG00000059260"; transcript_id "ENSRNOG00000059260_tx_38"; exon_id "3_127487516_127487661_-"; exonnum "29"; txlen "9945";
3	ENSEMBL114_rn	exon	127487516	127487661	0.265587921125088	-	.	gene_id "ENSRNOG00000059260"; transcript_id "ENSRNOG00000059260_tx_4"; exon_id "3_127487516_127487661_-"; exonnum "29"; txlen "10062";
3	ENSEMBL114_rn	exon	127487516	127487661	0.0135229800645454	-	.	gene_id "ENSRNOG00000059260"; transcript_id "ENSRNOG00000059260_tx_42"; exon_id "3_127487516_127487661_-"; exonnum "28"; txlen "11298";
3	ENSEMBL114_rn	exon	127487516	127487661	0.0135229800645454	-	.	gene_id "ENSRNOG00000059260"; transcript_id "ENSRNOG00000059260_tx_43"; exon_id "3_127487516_127487661_-"; exonnum "28"; txlen "11349";
3	ENSEMBL114_rn	exon	127487516	127487661	0.0113891016615625	-	.	gene_id "ENSRNOG00000059260"; transcript_id "ENSRNOG00000059260_tx_44"; exon_id "3_127487516_127487661_-"; exonnum "28"; txlen "6693";
3	ENSEMBL114_rn	exon	127487516	127487661	0.0113891016615625	-	.	gene_id "ENSRNOG00000059260"; transcript_id "ENSRNOG00000059260_tx_45"; exon_id "3_127487516_127487661_-"; exonnum "28"; txlen "6885";
3	ENSEMBL114_rn	exon	127487516	127487661	0.0113891016615625	-	.	gene_id "ENSRNOG00000059260"; transcript_id "ENSRNOG00000059260_tx_46"; exon_id "3_127487516_127487661_-"; exonnum "27"; txlen "6720";
3	ENSEMBL114_rn	exon	127487516	127487661	0.0113891016615625	-	.	gene_id "ENSRNOG00000059260"; transcript_id "ENSRNOG00000059260_tx_47"; exon_id "3_127487516_127487661_-"; exonnum "27"; txlen "6528";
3	ENSEMBL114_rn	exon	127487516	127487661	0.00934021032782649	-	.	gene_id "ENSRNOG00000059260"; transcript_id "ENSRNOG00000059260_tx_49"; exon_id "3_127487516_127487661_-"; exonnum "29"; txlen "7222";
3	ENSEMBL114_rn	exon	127487516	127487661	0.265587921125088	-	.	gene_id "ENSRNOG00000059260"; transcript_id "ENSRNOG00000059260_tx_5"; exon_id "3_127487516_127487661_-"; exonnum "29"; txlen "10145";
3	ENSEMBL114_rn	exon	127487516	127487661	0.00934021032782649	-	.	gene_id "ENSRNOG00000059260"; transcript_id "ENSRNOG00000059260_tx_50"; exon_id "3_127487516_127487661_-"; exonnum "30"; txlen "7387";
3	ENSEMBL114_rn	exon	127487516	127487661	0.00934021032782649	-	.	gene_id "ENSRNOG00000059260"; transcript_id "ENSRNOG00000059260_tx_51"; exon_id "3_127487516_127487661_-"; exonnum "29"; txlen "7171";
3	ENSEMBL114_rn	exon	127487516	127487661	0.00934021032782649	-	.	gene_id "ENSRNOG00000059260"; transcript_id "ENSRNOG00000059260_tx_52"; exon_id "3_127487516_127487661_-"; exonnum "30"; txlen "7336";
3	ENSEMBL114_rn	exon	127487516	127487661	0.00934021032782649	-	.	gene_id "ENSRNOG00000059260"; transcript_id "ENSRNOG00000059260_tx_53"; exon_id "3_127487516_127487661_-"; exonnum "30"; txlen "7195";
3	ENSEMBL114_rn	exon	127487516	127487661	0.00934021032782649	-	.	gene_id "ENSRNOG00000059260"; transcript_id "ENSRNOG00000059260_tx_54"; exon_id "3_127487516_127487661_-"; exonnum "30"; txlen "7144";
3	ENSEMBL114_rn	exon	127487516	127487661	0.00934021032782649	-	.	gene_id "ENSRNOG00000059260"; transcript_id "ENSRNOG00000059260_tx_55"; exon_id "3_127487516_127487661_-"; exonnum "29"; txlen "7030";
3	ENSEMBL114_rn	exon	127487516	127487661	0.00934021032782649	-	.	gene_id "ENSRNOG00000059260"; transcript_id "ENSRNOG00000059260_tx_56"; exon_id "3_127487516_127487661_-"; exonnum "29"; txlen "6979";
3	ENSEMBL114_rn	exon	127487516	127487661	0.00900663138754697	-	.	gene_id "ENSRNOG00000059260"; transcript_id "ENSRNOG00000059260_tx_58"; exon_id "3_127487516_127487661_-"; exonnum "29"; txlen "7284";
3	ENSEMBL114_rn	exon	127487516	127487661	0.00900663138754697	-	.	gene_id "ENSRNOG00000059260"; transcript_id "ENSRNOG00000059260_tx_59"; exon_id "3_127487516_127487661_-"; exonnum "30"; txlen "7449";
3	ENSEMBL114_rn	exon	127487516	127487661	0.265587921125088	-	.	gene_id "ENSRNOG00000059260"; transcript_id "ENSRNOG00000059260_tx_6"; exon_id "3_127487516_127487661_-"; exonnum "29"; txlen "10011";
3	ENSEMBL114_rn	exon	127487516	127487661	0.00900663138754697	-	.	gene_id "ENSRNOG00000059260"; transcript_id "ENSRNOG00000059260_tx_60"; exon_id "3_127487516_127487661_-"; exonnum "30"; txlen "7308";
3	ENSEMBL114_rn	exon	127487516	127487661	0.00900663138754697	-	.	gene_id "ENSRNOG00000059260"; transcript_id "ENSRNOG00000059260_tx_61"; exon_id "3_127487516_127487661_-"; exonnum "30"; txlen "7257";
3	ENSEMBL114_rn	exon	127487516	127487661	0.00900663138754697	-	.	gene_id "ENSRNOG00000059260"; transcript_id "ENSRNOG00000059260_tx_62"; exon_id "3_127487516_127487661_-"; exonnum "29"; txlen "7143";
3	ENSEMBL114_rn	exon	127487516	127487661	0.00900663138754697	-	.	gene_id "ENSRNOG00000059260"; transcript_id "ENSRNOG00000059260_tx_63"; exon_id "3_127487516_127487661_-"; exonnum "29"; txlen "7092";
3	ENSEMBL114_rn	exon	127487516	127487661	0.00814284903156165	-	.	gene_id "ENSRNOG00000059260"; transcript_id "ENSRNOG00000059260_tx_64"; exon_id "3_127487516_127487661_-"; exonnum "28"; txlen "11381";
3	ENSEMBL114_rn	exon	127487516	127487661	0.00814284903156165	-	.	gene_id "ENSRNOG00000059260"; transcript_id "ENSRNOG00000059260_tx_65"; exon_id "3_127487516_127487661_-"; exonnum "28"; txlen "11432";
3	ENSEMBL114_rn	exon	127487516	127487661	0.00814284903156165	-	.	gene_id "ENSRNOG00000059260"; transcript_id "ENSRNOG00000059260_tx_66"; exon_id "3_127487516_127487661_-"; exonnum "28"; txlen "11573";
3	ENSEMBL114_rn	exon	127487516	127487661	0.00813797940831608	-	.	gene_id "ENSRNOG00000059260"; transcript_id "ENSRNOG00000059260_tx_67"; exon_id "3_127487516_127487661_-"; exonnum "29"; txlen "5862";
3	ENSEMBL114_rn	exon	127487516	127487661	0.0070177872695779	-	.	gene_id "ENSRNOG00000059260"; transcript_id "ENSRNOG00000059260_tx_68"; exon_id "3_127487516_127487661_-"; exonnum "28"; txlen "11495";
```
