## Supplementary material for "Significantly Improved Mouse and Rat Genome Annotation Using Sequence Read Archive RNA-seq Data": rat_SRA_ENSEMBL114.gtf: rat_SRA_ENSEMBL114.gtf (part 674 of 1073)

```
3	ENSEMBL114_rn	exon	127487516	127487661	0.0070177872695779	-	.	gene_id "ENSRNOG00000059260"; transcript_id "ENSRNOG00000059260_tx_69"; exon_id "3_127487516_127487661_-"; exonnum "28"; txlen "11546";
3	ENSEMBL114_rn	exon	127487516	127487661	0.265587921125088	-	.	gene_id "ENSRNOG00000059260"; transcript_id "ENSRNOG00000059260_tx_7"; exon_id "3_127487516_127487661_-"; exonnum "29"; txlen "10094";
3	ENSEMBL114_rn	exon	127487516	127487661	0.0070177872695779	-	.	gene_id "ENSRNOG00000059260"; transcript_id "ENSRNOG00000059260_tx_70"; exon_id "3_127487516_127487661_-"; exonnum "28"; txlen "11446";
3	ENSEMBL114_rn	exon	127487516	127487661	0.0070177872695779	-	.	gene_id "ENSRNOG00000059260"; transcript_id "ENSRNOG00000059260_tx_71"; exon_id "3_127487516_127487661_-"; exonnum "28"; txlen "11303";
3	ENSEMBL114_rn	exon	127487516	127487661	0.0070177872695779	-	.	gene_id "ENSRNOG00000059260"; transcript_id "ENSRNOG00000059260_tx_72"; exon_id "3_127487516_127487661_-"; exonnum "28"; txlen "11354";
3	ENSEMBL114_rn	exon	127487516	127487661	0.0070177872695779	-	.	gene_id "ENSRNOG00000059260"; transcript_id "ENSRNOG00000059260_tx_73"; exon_id "3_127487516_127487661_-"; exonnum "28"; txlen "11254";
3	ENSEMBL114_rn	exon	127487516	127487661	0.0070177872695779	-	.	gene_id "ENSRNOG00000059260"; transcript_id "ENSRNOG00000059260_tx_74"; exon_id "3_127487516_127487661_-"; exonnum "27"; txlen "11330";
3	ENSEMBL114_rn	exon	127487516	127487661	0.0070177872695779	-	.	gene_id "ENSRNOG00000059260"; transcript_id "ENSRNOG00000059260_tx_76"; exon_id "3_127487516_127487661_-"; exonnum "27"; txlen "11381";
3	ENSEMBL114_rn	exon	127487516	127487661	0.207325970617715	-	.	gene_id "ENSRNOG00000059260"; transcript_id "ENSRNOG00000059260_tx_8"; exon_id "3_127487516_127487661_-"; exonnum "30"; txlen "11859";
3	ENSEMBL114_rn	exon	127487516	127487661	0.15741681844037	-	.	gene_id "ENSRNOG00000059260"; transcript_id "ENSRNOG00000059260_tx_9"; exon_id "3_127487516_127487661_-"; exonnum "30"; txlen "11942";
3	ensembl	exon	127487856	127487991	0	-	.	gene_id "ENSRNOG00000059260"; gene_version "3"; transcript_id "ENSRNOT00000077546"; transcript_version "3"; exon_number "28"; gene_name "Sptbn5"; gene_source "ensembl"; gene_biotype "protein_coding"; transcript_name "Sptbn5-201"; transcript_source "ensembl"; transcript_biotype "protein_coding"; exon_id "ENSRNOE00000617927"; exon_version "1"; tag "Ensembl_canonical";
3	ensembl	CDS	127487856	127487991	0	-	1	gene_id "ENSRNOG00000059260"; gene_version "3"; transcript_id "ENSRNOT00000077546"; transcript_version "3"; exon_number "28"; gene_name "Sptbn5"; gene_source "ensembl"; gene_biotype "protein_coding"; transcript_name "Sptbn5-201"; transcript_source "ensembl"; transcript_biotype "protein_coding"; protein_id "ENSRNOP00000070492"; protein_version "3"; tag "Ensembl_canonical";
3	ENSEMBL114_rn	exon	127487856	127487991	1.35949688247578	-	.	gene_id "ENSRNOG00000059260"; transcript_id "ENSRNOG00000059260_tx_1"; exon_id "3_127487856_127487991_-"; exonnum "28"; txlen "11655";
3	ENSEMBL114_rn	exon	127487856	127487991	0.119318787905929	-	.	gene_id "ENSRNOG00000059260"; transcript_id "ENSRNOG00000059260_tx_10"; exon_id "3_127487856_127487991_-"; exonnum "28"; txlen "11463";
3	ENSEMBL114_rn	exon	127487856	127487991	0.119318787905929	-	.	gene_id "ENSRNOG00000059260"; transcript_id "ENSRNOG00000059260_tx_11"; exon_id "3_127487856_127487991_-"; exonnum "28"; txlen "11514";
3	ENSEMBL114_rn	exon	127487856	127487991	0.113938656872946	-	.	gene_id "ENSRNOG00000059260"; transcript_id "ENSRNOG00000059260_tx_12"; exon_id "3_127487856_127487991_-"; exonnum "28"; txlen "11597";
3	ENSEMBL114_rn	exon	127487856	127487991	0.113938656872946	-	.	gene_id "ENSRNOG00000059260"; transcript_id "ENSRNOG00000059260_tx_13"; exon_id "3_127487856_127487991_-"; exonnum "28"; txlen "11546";
3	ENSEMBL114_rn	exon	127487856	127487991	0.0979701191163908	-	.	gene_id "ENSRNOG00000059260"; transcript_id "ENSRNOG00000059260_tx_15"; exon_id "3_127487856_127487991_-"; exonnum "27"; txlen "11345";
3	ENSEMBL114_rn	exon	127487856	127487991	0.0912808999328977	-	.	gene_id "ENSRNOG00000059260"; transcript_id "ENSRNOG00000059260_tx_17"; exon_id "3_127487856_127487991_-"; exonnum "28"; txlen "11690";
3	ENSEMBL114_rn	exon	127487856	127487991	0.0909757798158216	-	.	gene_id "ENSRNOG00000059260"; transcript_id "ENSRNOG00000059260_tx_18"; exon_id "3_127487856_127487991_-"; exonnum "27"; txlen "11490";
3	ENSEMBL114_rn	exon	127487856	127487991	0.0543537927711326	-	.	gene_id "ENSRNOG00000059260"; transcript_id "ENSRNOG00000059260_tx_19"; exon_id "3_127487856_127487991_-"; exonnum "29"; txlen "6027";
3	ENSEMBL114_rn	exon	127487856	127487991	0.0382504165222756	-	.	gene_id "ENSRNOG00000059260"; transcript_id "ENSRNOG00000059260_tx_21"; exon_id "3_127487856_127487991_-"; exonnum "8"; txlen "6229";
3	ENSEMBL114_rn	exon	127487856	127487991	0.0382504165222756	-	.	gene_id "ENSRNOG00000059260"; transcript_id "ENSRNOG00000059260_tx_22"; exon_id "3_127487856_127487991_-"; exonnum "8"; txlen "6421";
3	ENSEMBL114_rn	exon	127487856	127487991	0.0326680643689631	-	.	gene_id "ENSRNOG00000059260"; transcript_id "ENSRNOG00000059260_tx_23"; exon_id "3_127487856_127487991_-"; exonnum "27"; txlen "11525";
3	ENSEMBL114_rn	exon	127487856	127487991	0.0326680643689631	-	.	gene_id "ENSRNOG00000059260"; transcript_id "ENSRNOG00000059260_tx_24"; exon_id "3_127487856_127487991_-"; exonnum "28"; txlen "11694";
3	ENSEMBL114_rn	exon	127487856	127487991	0.0326680643689631	-	.	gene_id "ENSRNOG00000059260"; transcript_id "ENSRNOG00000059260_tx_25"; exon_id "3_127487856_127487991_-"; exonnum "28"; txlen "11777";
3	ENSEMBL114_rn	exon	127487856	127487991	0.0221989024459635	-	.	gene_id "ENSRNOG00000059260"; transcript_id "ENSRNOG00000059260_tx_26"; exon_id "3_127487856_127487991_-"; exonnum "7"; txlen "6028";
3	ENSEMBL114_rn	exon	127487856	127487991	0.0221989024459635	-	.	gene_id "ENSRNOG00000059260"; transcript_id "ENSRNOG00000059260_tx_27"; exon_id "3_127487856_127487991_-"; exonnum "7"; txlen "6220";
3	ENSEMBL114_rn	exon	127487856	127487991	0.0219376216452338	-	.	gene_id "ENSRNOG00000059260"; transcript_id "ENSRNOG00000059260_tx_28"; exon_id "3_127487856_127487991_-"; exonnum "27"; txlen "6832";
3	ENSEMBL114_rn	exon	127487856	127487991	0.0219376216452338	-	.	gene_id "ENSRNOG00000059260"; transcript_id "ENSRNOG00000059260_tx_29"; exon_id "3_127487856_127487991_-"; exonnum "27"; txlen "6883";
3	ENSEMBL114_rn	exon	127487856	127487991	0.809998786352116	-	.	gene_id "ENSRNOG00000059260"; transcript_id "ENSRNOG00000059260_tx_3"; exon_id "3_127487856_127487991_-"; exonnum "28"; txlen "11738";
3	ENSEMBL114_rn	exon	127487856	127487991	0.0219376216452338	-	.	gene_id "ENSRNOG00000059260"; transcript_id "ENSRNOG00000059260_tx_30"; exon_id "3_127487856_127487991_-"; exonnum "27"; txlen "7024";
3	ENSEMBL114_rn	exon	127487856	127487991	0.0219376216452338	-	.	gene_id "ENSRNOG00000059260"; transcript_id "ENSRNOG00000059260_tx_31"; exon_id "3_127487856_127487991_-"; exonnum "27"; txlen "7075";
3	ENSEMBL114_rn	exon	127487856	127487991	0.0168354550670139	-	.	gene_id "ENSRNOG00000059260"; transcript_id "ENSRNOG00000059260_tx_34"; exon_id "3_127487856_127487991_-"; exonnum "4"; txlen "6805";
3	ENSEMBL114_rn	exon	127487856	127487991	0.0168354550670139	-	.	gene_id "ENSRNOG00000059260"; transcript_id "ENSRNOG00000059260_tx_35"; exon_id "3_127487856_127487991_-"; exonnum "4"; txlen "6856";
3	ENSEMBL114_rn	exon	127487856	127487991	0.0160943035297939	-	.	gene_id "ENSRNOG00000059260"; transcript_id "ENSRNOG00000059260_tx_37"; exon_id "3_127487856_127487991_-"; exonnum "26"; txlen "11180";
3	ENSEMBL114_rn	exon	127487856	127487991	0.0147550456184587	-	.	gene_id "ENSRNOG00000059260"; transcript_id "ENSRNOG00000059260_tx_38"; exon_id "3_127487856_127487991_-"; exonnum "28"; txlen "9945";
3	ENSEMBL114_rn	exon	127487856	127487991	0.265587921125088	-	.	gene_id "ENSRNOG00000059260"; transcript_id "ENSRNOG00000059260_tx_4"; exon_id "3_127487856_127487991_-"; exonnum "28"; txlen "10062";
3	ENSEMBL114_rn	exon	127487856	127487991	0.0135229800645454	-	.	gene_id "ENSRNOG00000059260"; transcript_id "ENSRNOG00000059260_tx_42"; exon_id "3_127487856_127487991_-"; exonnum "27"; txlen "11298";
3	ENSEMBL114_rn	exon	127487856	127487991	0.0135229800645454	-	.	gene_id "ENSRNOG00000059260"; transcript_id "ENSRNOG00000059260_tx_43"; exon_id "3_127487856_127487991_-"; exonnum "27"; txlen "11349";
3	ENSEMBL114_rn	exon	127487856	127487991	0.0113891016615625	-	.	gene_id "ENSRNOG00000059260"; transcript_id "ENSRNOG00000059260_tx_44"; exon_id "3_127487856_127487991_-"; exonnum "27"; txlen "6693";
3	ENSEMBL114_rn	exon	127487856	127487991	0.0113891016615625	-	.	gene_id "ENSRNOG00000059260"; transcript_id "ENSRNOG00000059260_tx_45"; exon_id "3_127487856_127487991_-"; exonnum "27"; txlen "6885";
3	ENSEMBL114_rn	exon	127487856	127487991	0.0113891016615625	-	.	gene_id "ENSRNOG00000059260"; transcript_id "ENSRNOG00000059260_tx_46"; exon_id "3_127487856_127487991_-"; exonnum "26"; txlen "6720";
3	ENSEMBL114_rn	exon	127487856	127487991	0.0113891016615625	-	.	gene_id "ENSRNOG00000059260"; transcript_id "ENSRNOG00000059260_tx_47"; exon_id "3_127487856_127487991_-"; exonnum "26"; txlen "6528";
3	ENSEMBL114_rn	exon	127487856	127487991	0.00934021032782649	-	.	gene_id "ENSRNOG00000059260"; transcript_id "ENSRNOG00000059260_tx_49"; exon_id "3_127487856_127487991_-"; exonnum "28"; txlen "7222";
3	ENSEMBL114_rn	exon	127487856	127487991	0.265587921125088	-	.	gene_id "ENSRNOG00000059260"; transcript_id "ENSRNOG00000059260_tx_5"; exon_id "3_127487856_127487991_-"; exonnum "28"; txlen "10145";
3	ENSEMBL114_rn	exon	127487856	127487991	0.00934021032782649	-	.	gene_id "ENSRNOG00000059260"; transcript_id "ENSRNOG00000059260_tx_50"; exon_id "3_127487856_127487991_-"; exonnum "29"; txlen "7387";
3	ENSEMBL114_rn	exon	127487856	127487991	0.00934021032782649	-	.	gene_id "ENSRNOG00000059260"; transcript_id "ENSRNOG00000059260_tx_51"; exon_id "3_127487856_127487991_-"; exonnum "28"; txlen "7171";
3	ENSEMBL114_rn	exon	127487856	127487991	0.00934021032782649	-	.	gene_id "ENSRNOG00000059260"; transcript_id "ENSRNOG00000059260_tx_52"; exon_id "3_127487856_127487991_-"; exonnum "29"; txlen "7336";
3	ENSEMBL114_rn	exon	127487856	127487991	0.00934021032782649	-	.	gene_id "ENSRNOG00000059260"; transcript_id "ENSRNOG00000059260_tx_53"; exon_id "3_127487856_127487991_-"; exonnum "29"; txlen "7195";
3	ENSEMBL114_rn	exon	127487856	127487991	0.00934021032782649	-	.	gene_id "ENSRNOG00000059260"; transcript_id "ENSRNOG00000059260_tx_54"; exon_id "3_127487856_127487991_-"; exonnum "29"; txlen "7144";
3	ENSEMBL114_rn	exon	127487856	127487991	0.00934021032782649	-	.	gene_id "ENSRNOG00000059260"; transcript_id "ENSRNOG00000059260_tx_55"; exon_id "3_127487856_127487991_-"; exonnum "28"; txlen "7030";
3	ENSEMBL114_rn	exon	127487856	127487991	0.00934021032782649	-	.	gene_id "ENSRNOG00000059260"; transcript_id "ENSRNOG00000059260_tx_56"; exon_id "3_127487856_127487991_-"; exonnum "28"; txlen "6979";
3	ENSEMBL114_rn	exon	127487856	127487991	0.00900663138754697	-	.	gene_id "ENSRNOG00000059260"; transcript_id "ENSRNOG00000059260_tx_58"; exon_id "3_127487856_127487991_-"; exonnum "28"; txlen "7284";
3	ENSEMBL114_rn	exon	127487856	127487991	0.00900663138754697	-	.	gene_id "ENSRNOG00000059260"; transcript_id "ENSRNOG00000059260_tx_59"; exon_id "3_127487856_127487991_-"; exonnum "29"; txlen "7449";
3	ENSEMBL114_rn	exon	127487856	127487991	0.265587921125088	-	.	gene_id "ENSRNOG00000059260"; transcript_id "ENSRNOG00000059260_tx_6"; exon_id "3_127487856_127487991_-"; exonnum "28"; txlen "10011";
3	ENSEMBL114_rn	exon	127487856	127487991	0.00900663138754697	-	.	gene_id "ENSRNOG00000059260"; transcript_id "ENSRNOG00000059260_tx_60"; exon_id "3_127487856_127487991_-"; exonnum "29"; txlen "7308";
3	ENSEMBL114_rn	exon	127487856	127487991	0.00900663138754697	-	.	gene_id "ENSRNOG00000059260"; transcript_id "ENSRNOG00000059260_tx_61"; exon_id "3_127487856_127487991_-"; exonnum "29"; txlen "7257";
3	ENSEMBL114_rn	exon	127487856	127487991	0.00900663138754697	-	.	gene_id "ENSRNOG00000059260"; transcript_id "ENSRNOG00000059260_tx_62"; exon_id "3_127487856_127487991_-"; exonnum "28"; txlen "7143";
3	ENSEMBL114_rn	exon	127487856	127487991	0.00900663138754697	-	.	gene_id "ENSRNOG00000059260"; transcript_id "ENSRNOG00000059260_tx_63"; exon_id "3_127487856_127487991_-"; exonnum "28"; txlen "7092";
3	ENSEMBL114_rn	exon	127487856	127487991	0.00814284903156165	-	.	gene_id "ENSRNOG00000059260"; transcript_id "ENSRNOG00000059260_tx_64"; exon_id "3_127487856_127487991_-"; exonnum "27"; txlen "11381";
3	ENSEMBL114_rn	exon	127487856	127487991	0.00814284903156165	-	.	gene_id "ENSRNOG00000059260"; transcript_id "ENSRNOG00000059260_tx_65"; exon_id "3_127487856_127487991_-"; exonnum "27"; txlen "11432";
3	ENSEMBL114_rn	exon	127487856	127487991	0.00814284903156165	-	.	gene_id "ENSRNOG00000059260"; transcript_id "ENSRNOG00000059260_tx_66"; exon_id "3_127487856_127487991_-"; exonnum "27"; txlen "11573";
3	ENSEMBL114_rn	exon	127487856	127487991	0.00813797940831608	-	.	gene_id "ENSRNOG00000059260"; transcript_id "ENSRNOG00000059260_tx_67"; exon_id "3_127487856_127487991_-"; exonnum "28"; txlen "5862";
3	ENSEMBL114_rn	exon	127487856	127487991	0.0070177872695779	-	.	gene_id "ENSRNOG00000059260"; transcript_id "ENSRNOG00000059260_tx_68"; exon_id "3_127487856_127487991_-"; exonnum "27"; txlen "11495";
3	ENSEMBL114_rn	exon	127487856	127487991	0.0070177872695779	-	.	gene_id "ENSRNOG00000059260"; transcript_id "ENSRNOG00000059260_tx_69"; exon_id "3_127487856_127487991_-"; exonnum "27"; txlen "11546";
3	ENSEMBL114_rn	exon	127487856	127487991	0.265587921125088	-	.	gene_id "ENSRNOG00000059260"; transcript_id "ENSRNOG00000059260_tx_7"; exon_id "3_127487856_127487991_-"; exonnum "28"; txlen "10094";
3	ENSEMBL114_rn	exon	127487856	127487991	0.0070177872695779	-	.	gene_id "ENSRNOG00000059260"; transcript_id "ENSRNOG00000059260_tx_70"; exon_id "3_127487856_127487991_-"; exonnum "27"; txlen "11446";
3	ENSEMBL114_rn	exon	127487856	127487991	0.0070177872695779	-	.	gene_id "ENSRNOG00000059260"; transcript_id "ENSRNOG00000059260_tx_71"; exon_id "3_127487856_127487991_-"; exonnum "27"; txlen "11303";
3	ENSEMBL114_rn	exon	127487856	127487991	0.0070177872695779	-	.	gene_id "ENSRNOG00000059260"; transcript_id "ENSRNOG00000059260_tx_72"; exon_id "3_127487856_127487991_-"; exonnum "27"; txlen "11354";
3	ENSEMBL114_rn	exon	127487856	127487991	0.0070177872695779	-	.	gene_id "ENSRNOG00000059260"; transcript_id "ENSRNOG00000059260_tx_73"; exon_id "3_127487856_127487991_-"; exonnum "27"; txlen "11254";
3	ENSEMBL114_rn	exon	127487856	127487991	0.0070177872695779	-	.	gene_id "ENSRNOG00000059260"; transcript_id "ENSRNOG00000059260_tx_74"; exon_id "3_127487856_127487991_-"; exonnum "26"; txlen "11330";
3	ENSEMBL114_rn	exon	127487856	127487991	0.0070177872695779	-	.	gene_id "ENSRNOG00000059260"; transcript_id "ENSRNOG00000059260_tx_76"; exon_id "3_127487856_127487991_-"; exonnum "26"; txlen "11381";
3	ENSEMBL114_rn	exon	127487856	127487991	0.207325970617715	-	.	gene_id "ENSRNOG00000059260"; transcript_id "ENSRNOG00000059260_tx_8"; exon_id "3_127487856_127487991_-"; exonnum "29"; txlen "11859";
3	ENSEMBL114_rn	exon	127487856	127487991	0.15741681844037	-	.	gene_id "ENSRNOG00000059260"; transcript_id "ENSRNOG00000059260_tx_9"; exon_id "3_127487856_127487991_-"; exonnum "29"; txlen "11942";
3	ensembl	exon	127488221	127488366	0	-	.	gene_id "ENSRNOG00000059260"; gene_version "3"; transcript_id "ENSRNOT00000077546"; transcript_version "3"; exon_number "27"; gene_name "Sptbn5"; gene_source "ensembl"; gene_biotype "protein_coding"; transcript_name "Sptbn5-201"; transcript_source "ensembl"; transcript_biotype "protein_coding"; exon_id "ENSRNOE00000605270"; exon_version "1"; tag "Ensembl_canonical";
3	ensembl	CDS	127488221	127488366	0	-	0	gene_id "ENSRNOG00000059260"; gene_version "3"; transcript_id "ENSRNOT00000077546"; transcript_version "3"; exon_number "27"; gene_name "Sptbn5"; gene_source "ensembl"; gene_biotype "protein_coding"; transcript_name "Sptbn5-201"; transcript_source "ensembl"; transcript_biotype "protein_coding"; protein_id "ENSRNOP00000070492"; protein_version "3"; tag "Ensembl_canonical";
3	ENSEMBL114_rn	exon	127488221	127488366	1.35949688247578	-	.	gene_id "ENSRNOG00000059260"; transcript_id "ENSRNOG00000059260_tx_1"; exon_id "3_127488221_127488366_-"; exonnum "27"; txlen "11655";
3	ENSEMBL114_rn	exon	127488221	127488366	0.119318787905929	-	.	gene_id "ENSRNOG00000059260"; transcript_id "ENSRNOG00000059260_tx_10"; exon_id "3_127488221_127488366_-"; exonnum "27"; txlen "11463";
3	ENSEMBL114_rn	exon	127488221	127488366	0.119318787905929	-	.	gene_id "ENSRNOG00000059260"; transcript_id "ENSRNOG00000059260_tx_11"; exon_id "3_127488221_127488366_-"; exonnum "27"; txlen "11514";
3	ENSEMBL114_rn	exon	127488221	127488366	0.113938656872946	-	.	gene_id "ENSRNOG00000059260"; transcript_id "ENSRNOG00000059260_tx_12"; exon_id "3_127488221_127488366_-"; exonnum "27"; txlen "11597";
3	ENSEMBL114_rn	exon	127488221	127488366	0.113938656872946	-	.	gene_id "ENSRNOG00000059260"; transcript_id "ENSRNOG00000059260_tx_13"; exon_id "3_127488221_127488366_-"; exonnum "27"; txlen "11546";
3	ENSEMBL114_rn	exon	127488221	127488366	0.0979701191163908	-	.	gene_id "ENSRNOG00000059260"; transcript_id "ENSRNOG00000059260_tx_15"; exon_id "3_127488221_127488366_-"; exonnum "26"; txlen "11345";
3	ENSEMBL114_rn	exon	127488221	127488366	0.0912808999328977	-	.	gene_id "ENSRNOG00000059260"; transcript_id "ENSRNOG00000059260_tx_17"; exon_id "3_127488221_127488366_-"; exonnum "27"; txlen "11690";
3	ENSEMBL114_rn	exon	127488221	127488366	0.0909757798158216	-	.	gene_id "ENSRNOG00000059260"; transcript_id "ENSRNOG00000059260_tx_18"; exon_id "3_127488221_127488366_-"; exonnum "26"; txlen "11490";
3	ENSEMBL114_rn	exon	127488221	127488366	0.0543537927711326	-	.	gene_id "ENSRNOG00000059260"; transcript_id "ENSRNOG00000059260_tx_19"; exon_id "3_127488221_127488366_-"; exonnum "28"; txlen "6027";
3	ENSEMBL114_rn	exon	127488221	127488366	0.0382504165222756	-	.	gene_id "ENSRNOG00000059260"; transcript_id "ENSRNOG00000059260_tx_21"; exon_id "3_127488221_127488366_-"; exonnum "7"; txlen "6229";
3	ENSEMBL114_rn	exon	127488221	127488366	0.0382504165222756	-	.	gene_id "ENSRNOG00000059260"; transcript_id "ENSRNOG00000059260_tx_22"; exon_id "3_127488221_127488366_-"; exonnum "7"; txlen "6421";
3	ENSEMBL114_rn	exon	127488221	127488366	0.0326680643689631	-	.	gene_id "ENSRNOG00000059260"; transcript_id "ENSRNOG00000059260_tx_23"; exon_id "3_127488221_127488366_-"; exonnum "26"; txlen "11525";
3	ENSEMBL114_rn	exon	127488221	127488366	0.0326680643689631	-	.	gene_id "ENSRNOG00000059260"; transcript_id "ENSRNOG00000059260_tx_24"; exon_id "3_127488221_127488366_-"; exonnum "27"; txlen "11694";
3	ENSEMBL114_rn	exon	127488221	127488366	0.0326680643689631	-	.	gene_id "ENSRNOG00000059260"; transcript_id "ENSRNOG00000059260_tx_25"; exon_id "3_127488221_127488366_-"; exonnum "27"; txlen "11777";
3	ENSEMBL114_rn	exon	127488221	127488366	0.0221989024459635	-	.	gene_id "ENSRNOG00000059260"; transcript_id "ENSRNOG00000059260_tx_26"; exon_id "3_127488221_127488366_-"; exonnum "6"; txlen "6028";
3	ENSEMBL114_rn	exon	127488221	127488366	0.0221989024459635	-	.	gene_id "ENSRNOG00000059260"; transcript_id "ENSRNOG00000059260_tx_27"; exon_id "3_127488221_127488366_-"; exonnum "6"; txlen "6220";
3	ENSEMBL114_rn	exon	127488221	127488366	0.0219376216452338	-	.	gene_id "ENSRNOG00000059260"; transcript_id "ENSRNOG00000059260_tx_28"; exon_id "3_127488221_127488366_-"; exonnum "26"; txlen "6832";
3	ENSEMBL114_rn	exon	127488221	127488366	0.0219376216452338	-	.	gene_id "ENSRNOG00000059260"; transcript_id "ENSRNOG00000059260_tx_29"; exon_id "3_127488221_127488366_-"; exonnum "26"; txlen "6883";
3	ENSEMBL114_rn	exon	127488221	127488366	0.809998786352116	-	.	gene_id "ENSRNOG00000059260"; transcript_id "ENSRNOG00000059260_tx_3"; exon_id "3_127488221_127488366_-"; exonnum "27"; txlen "11738";
3	ENSEMBL114_rn	exon	127488221	127488366	0.0219376216452338	-	.	gene_id "ENSRNOG00000059260"; transcript_id "ENSRNOG00000059260_tx_30"; exon_id "3_127488221_127488366_-"; exonnum "26"; txlen "7024";
3	ENSEMBL114_rn	exon	127488221	127488366	0.0219376216452338	-	.	gene_id "ENSRNOG00000059260"; transcript_id "ENSRNOG00000059260_tx_31"; exon_id "3_127488221_127488366_-"; exonnum "26"; txlen "7075";
3	ENSEMBL114_rn	exon	127488221	127488366	0.0168354550670139	-	.	gene_id "ENSRNOG00000059260"; transcript_id "ENSRNOG00000059260_tx_34"; exon_id "3_127488221_127488366_-"; exonnum "3"; txlen "6805";
3	ENSEMBL114_rn	exon	127488221	127488366	0.0168354550670139	-	.	gene_id "ENSRNOG00000059260"; transcript_id "ENSRNOG00000059260_tx_35"; exon_id "3_127488221_127488366_-"; exonnum "3"; txlen "6856";
3	ENSEMBL114_rn	exon	127488221	127488366	0.0160943035297939	-	.	gene_id "ENSRNOG00000059260"; transcript_id "ENSRNOG00000059260_tx_37"; exon_id "3_127488221_127488366_-"; exonnum "25"; txlen "11180";
3	ENSEMBL114_rn	exon	127488221	127488366	0.0147550456184587	-	.	gene_id "ENSRNOG00000059260"; transcript_id "ENSRNOG00000059260_tx_38"; exon_id "3_127488221_127488366_-"; exonnum "27"; txlen "9945";
3	ENSEMBL114_rn	exon	127488221	127488366	0.265587921125088	-	.	gene_id "ENSRNOG00000059260"; transcript_id "ENSRNOG00000059260_tx_4"; exon_id "3_127488221_127488366_-"; exonnum "27"; txlen "10062";
3	ENSEMBL114_rn	exon	127488221	127488366	0.0135229800645454	-	.	gene_id "ENSRNOG00000059260"; transcript_id "ENSRNOG00000059260_tx_42"; exon_id "3_127488221_127488366_-"; exonnum "26"; txlen "11298";
3	ENSEMBL114_rn	exon	127488221	127488366	0.0135229800645454	-	.	gene_id "ENSRNOG00000059260"; transcript_id "ENSRNOG00000059260_tx_43"; exon_id "3_127488221_127488366_-"; exonnum "26"; txlen "11349";
3	ENSEMBL114_rn	exon	127488221	127488366	0.0113891016615625	-	.	gene_id "ENSRNOG00000059260"; transcript_id "ENSRNOG00000059260_tx_44"; exon_id "3_127488221_127488366_-"; exonnum "26"; txlen "6693";
3	ENSEMBL114_rn	exon	127488221	127488366	0.0113891016615625	-	.	gene_id "ENSRNOG00000059260"; transcript_id "ENSRNOG00000059260_tx_45"; exon_id "3_127488221_127488366_-"; exonnum "26"; txlen "6885";
3	ENSEMBL114_rn	exon	127488221	127488366	0.0113891016615625	-	.	gene_id "ENSRNOG00000059260"; transcript_id "ENSRNOG00000059260_tx_46"; exon_id "3_127488221_127488366_-"; exonnum "25"; txlen "6720";
3	ENSEMBL114_rn	exon	127488221	127488366	0.0113891016615625	-	.	gene_id "ENSRNOG00000059260"; transcript_id "ENSRNOG00000059260_tx_47"; exon_id "3_127488221_127488366_-"; exonnum "25"; txlen "6528";
3	ENSEMBL114_rn	exon	127488221	127488366	0.00934021032782649	-	.	gene_id "ENSRNOG00000059260"; transcript_id "ENSRNOG00000059260_tx_49"; exon_id "3_127488221_127488366_-"; exonnum "27"; txlen "7222";
3	ENSEMBL114_rn	exon	127488221	127488366	0.265587921125088	-	.	gene_id "ENSRNOG00000059260"; transcript_id "ENSRNOG00000059260_tx_5"; exon_id "3_127488221_127488366_-"; exonnum "27"; txlen "10145";
3	ENSEMBL114_rn	exon	127488221	127488366	0.00934021032782649	-	.	gene_id "ENSRNOG00000059260"; transcript_id "ENSRNOG00000059260_tx_50"; exon_id "3_127488221_127488366_-"; exonnum "28"; txlen "7387";
3	ENSEMBL114_rn	exon	127488221	127488366	0.00934021032782649	-	.	gene_id "ENSRNOG00000059260"; transcript_id "ENSRNOG00000059260_tx_51"; exon_id "3_127488221_127488366_-"; exonnum "27"; txlen "7171";
3	ENSEMBL114_rn	exon	127488221	127488366	0.00934021032782649	-	.	gene_id "ENSRNOG00000059260"; transcript_id "ENSRNOG00000059260_tx_52"; exon_id "3_127488221_127488366_-"; exonnum "28"; txlen "7336";
3	ENSEMBL114_rn	exon	127488221	127488366	0.00934021032782649	-	.	gene_id "ENSRNOG00000059260"; transcript_id "ENSRNOG00000059260_tx_53"; exon_id "3_127488221_127488366_-"; exonnum "28"; txlen "7195";
3	ENSEMBL114_rn	exon	127488221	127488366	0.00934021032782649	-	.	gene_id "ENSRNOG00000059260"; transcript_id "ENSRNOG00000059260_tx_54"; exon_id "3_127488221_127488366_-"; exonnum "28"; txlen "7144";
3	ENSEMBL114_rn	exon	127488221	127488366	0.00934021032782649	-	.	gene_id "ENSRNOG00000059260"; transcript_id "ENSRNOG00000059260_tx_55"; exon_id "3_127488221_127488366_-"; exonnum "27"; txlen "7030";
3	ENSEMBL114_rn	exon	127488221	127488366	0.00934021032782649	-	.	gene_id "ENSRNOG00000059260"; transcript_id "ENSRNOG00000059260_tx_56"; exon_id "3_127488221_127488366_-"; exonnum "27"; txlen "6979";
3	ENSEMBL114_rn	exon	127488221	127488366	0.00900663138754697	-	.	gene_id "ENSRNOG00000059260"; transcript_id "ENSRNOG00000059260_tx_58"; exon_id "3_127488221_127488366_-"; exonnum "27"; txlen "7284";
3	ENSEMBL114_rn	exon	127488221	127488366	0.00900663138754697	-	.	gene_id "ENSRNOG00000059260"; transcript_id "ENSRNOG00000059260_tx_59"; exon_id "3_127488221_127488366_-"; exonnum "28"; txlen "7449";
3	ENSEMBL114_rn	exon	127488221	127488366	0.265587921125088	-	.	gene_id "ENSRNOG00000059260"; transcript_id "ENSRNOG00000059260_tx_6"; exon_id "3_127488221_127488366_-"; exonnum "27"; txlen "10011";
3	ENSEMBL114_rn	exon	127488221	127488366	0.00900663138754697	-	.	gene_id "ENSRNOG00000059260"; transcript_id "ENSRNOG00000059260_tx_60"; exon_id "3_127488221_127488366_-"; exonnum "28"; txlen "7308";
3	ENSEMBL114_rn	exon	127488221	127488366	0.00900663138754697	-	.	gene_id "ENSRNOG00000059260"; transcript_id "ENSRNOG00000059260_tx_61"; exon_id "3_127488221_127488366_-"; exonnum "28"; txlen "7257";
3	ENSEMBL114_rn	exon	127488221	127488366	0.00900663138754697	-	.	gene_id "ENSRNOG00000059260"; transcript_id "ENSRNOG00000059260_tx_62"; exon_id "3_127488221_127488366_-"; exonnum "27"; txlen "7143";
3	ENSEMBL114_rn	exon	127488221	127488366	0.00900663138754697	-	.	gene_id "ENSRNOG00000059260"; transcript_id "ENSRNOG00000059260_tx_63"; exon_id "3_127488221_127488366_-"; exonnum "27"; txlen "7092";
3	ENSEMBL114_rn	exon	127488221	127488366	0.00814284903156165	-	.	gene_id "ENSRNOG00000059260"; transcript_id "ENSRNOG00000059260_tx_64"; exon_id "3_127488221_127488366_-"; exonnum "26"; txlen "11381";
3	ENSEMBL114_rn	exon	127488221	127488366	0.00814284903156165	-	.	gene_id "ENSRNOG00000059260"; transcript_id "ENSRNOG00000059260_tx_65"; exon_id "3_127488221_127488366_-"; exonnum "26"; txlen "11432";
3	ENSEMBL114_rn	exon	127488221	127488366	0.00814284903156165	-	.	gene_id "ENSRNOG00000059260"; transcript_id "ENSRNOG00000059260_tx_66"; exon_id "3_127488221_127488366_-"; exonnum "26"; txlen "11573";
3	ENSEMBL114_rn	exon	127488221	127488366	0.00813797940831608	-	.	gene_id "ENSRNOG00000059260"; transcript_id "ENSRNOG00000059260_tx_67"; exon_id "3_127488221_127488366_-"; exonnum "27"; txlen "5862";
3	ENSEMBL114_rn	exon	127488221	127488366	0.0070177872695779	-	.	gene_id "ENSRNOG00000059260"; transcript_id "ENSRNOG00000059260_tx_68"; exon_id "3_127488221_127488366_-"; exonnum "26"; txlen "11495";
3	ENSEMBL114_rn	exon	127488221	127488366	0.0070177872695779	-	.	gene_id "ENSRNOG00000059260"; transcript_id "ENSRNOG00000059260_tx_69"; exon_id "3_127488221_127488366_-"; exonnum "26"; txlen "11546";
3	ENSEMBL114_rn	exon	127488221	127488366	0.265587921125088	-	.	gene_id "ENSRNOG00000059260"; transcript_id "ENSRNOG00000059260_tx_7"; exon_id "3_127488221_127488366_-"; exonnum "27"; txlen "10094";
3	ENSEMBL114_rn	exon	127488221	127488366	0.0070177872695779	-	.	gene_id "ENSRNOG00000059260"; transcript_id "ENSRNOG00000059260_tx_70"; exon_id "3_127488221_127488366_-"; exonnum "26"; txlen "11446";
3	ENSEMBL114_rn	exon	127488221	127488366	0.0070177872695779	-	.	gene_id "ENSRNOG00000059260"; transcript_id "ENSRNOG00000059260_tx_71"; exon_id "3_127488221_127488366_-"; exonnum "26"; txlen "11303";
3	ENSEMBL114_rn	exon	127488221	127488366	0.0070177872695779	-	.	gene_id "ENSRNOG00000059260"; transcript_id "ENSRNOG00000059260_tx_72"; exon_id "3_127488221_127488366_-"; exonnum "26"; txlen "11354";
3	ENSEMBL114_rn	exon	127488221	127488366	0.0070177872695779	-	.	gene_id "ENSRNOG00000059260"; transcript_id "ENSRNOG00000059260_tx_73"; exon_id "3_127488221_127488366_-"; exonnum "26"; txlen "11254";
3	ENSEMBL114_rn	exon	127488221	127488366	0.0070177872695779	-	.	gene_id "ENSRNOG00000059260"; transcript_id "ENSRNOG00000059260_tx_74"; exon_id "3_127488221_127488366_-"; exonnum "25"; txlen "11330";
3	ENSEMBL114_rn	exon	127488221	127488366	0.0070177872695779	-	.	gene_id "ENSRNOG00000059260"; transcript_id "ENSRNOG00000059260_tx_76"; exon_id "3_127488221_127488366_-"; exonnum "25"; txlen "11381";
3	ENSEMBL114_rn	exon	127488221	127488366	0.207325970617715	-	.	gene_id "ENSRNOG00000059260"; transcript_id "ENSRNOG00000059260_tx_8"; exon_id "3_127488221_127488366_-"; exonnum "28"; txlen "11859";
3	ENSEMBL114_rn	exon	127488221	127488366	0.15741681844037	-	.	gene_id "ENSRNOG00000059260"; transcript_id "ENSRNOG00000059260_tx_9"; exon_id "3_127488221_127488366_-"; exonnum "28"; txlen "11942";
3	ensembl	exon	127489335	127489451	0	-	.	gene_id "ENSRNOG00000059260"; gene_version "3"; transcript_id "ENSRNOT00000077546"; transcript_version "3"; exon_number "26"; gene_name "Sptbn5"; gene_source "ensembl"; gene_biotype "protein_coding"; transcript_name "Sptbn5-201"; transcript_source "ensembl"; transcript_biotype "protein_coding"; exon_id "ENSRNOE00000548228"; exon_version "1"; tag "Ensembl_canonical";
3	ensembl	CDS	127489335	127489451	0	-	0	gene_id "ENSRNOG00000059260"; gene_version "3"; transcript_id "ENSRNOT00000077546"; transcript_version "3"; exon_number "26"; gene_name "Sptbn5"; gene_source "ensembl"; gene_biotype "protein_coding"; transcript_name "Sptbn5-201"; transcript_source "ensembl"; transcript_biotype "protein_coding"; protein_id "ENSRNOP00000070492"; protein_version "3"; tag "Ensembl_canonical";
3	ENSEMBL114_rn	exon	127489335	127489451	1.35949688247578	-	.	gene_id "ENSRNOG00000059260"; transcript_id "ENSRNOG00000059260_tx_1"; exon_id "3_127489335_127489451_-"; exonnum "26"; txlen "11655";
3	ENSEMBL114_rn	exon	127489335	127489451	0.119318787905929	-	.	gene_id "ENSRNOG00000059260"; transcript_id "ENSRNOG00000059260_tx_10"; exon_id "3_127489335_127489451_-"; exonnum "26"; txlen "11463";
3	ENSEMBL114_rn	exon	127489335	127489451	0.119318787905929	-	.	gene_id "ENSRNOG00000059260"; transcript_id "ENSRNOG00000059260_tx_11"; exon_id "3_127489335_127489451_-"; exonnum "26"; txlen "11514";
3	ENSEMBL114_rn	exon	127489335	127489451	0.113938656872946	-	.	gene_id "ENSRNOG00000059260"; transcript_id "ENSRNOG00000059260_tx_12"; exon_id "3_127489335_127489451_-"; exonnum "26"; txlen "11597";
3	ENSEMBL114_rn	exon	127489335	127489451	0.113938656872946	-	.	gene_id "ENSRNOG00000059260"; transcript_id "ENSRNOG00000059260_tx_13"; exon_id "3_127489335_127489451_-"; exonnum "26"; txlen "11546";
3	ENSEMBL114_rn	exon	127489335	127489451	0.0979701191163908	-	.	gene_id "ENSRNOG00000059260"; transcript_id "ENSRNOG00000059260_tx_15"; exon_id "3_127489335_127489451_-"; exonnum "25"; txlen "11345";
3	ENSEMBL114_rn	exon	127489335	127489451	0.0912808999328977	-	.	gene_id "ENSRNOG00000059260"; transcript_id "ENSRNOG00000059260_tx_17"; exon_id "3_127489335_127489451_-"; exonnum "26"; txlen "11690";
3	ENSEMBL114_rn	exon	127489335	127489451	0.0909757798158216	-	.	gene_id "ENSRNOG00000059260"; transcript_id "ENSRNOG00000059260_tx_18"; exon_id "3_127489335_127489451_-"; exonnum "25"; txlen "11490";
3	ENSEMBL114_rn	exon	127489335	127489451	0.0543537927711326	-	.	gene_id "ENSRNOG00000059260"; transcript_id "ENSRNOG00000059260_tx_19"; exon_id "3_127489335_127489451_-"; exonnum "27"; txlen "6027";
3	ENSEMBL114_rn	exon	127489335	127489451	0.0382504165222756	-	.	gene_id "ENSRNOG00000059260"; transcript_id "ENSRNOG00000059260_tx_21"; exon_id "3_127489335_127489451_-"; exonnum "6"; txlen "6229";
3	ENSEMBL114_rn	exon	127489335	127489451	0.0382504165222756	-	.	gene_id "ENSRNOG00000059260"; transcript_id "ENSRNOG00000059260_tx_22"; exon_id "3_127489335_127489451_-"; exonnum "6"; txlen "6421";
3	ENSEMBL114_rn	exon	127489335	127489451	0.0326680643689631	-	.	gene_id "ENSRNOG00000059260"; transcript_id "ENSRNOG00000059260_tx_23"; exon_id "3_127489335_127489451_-"; exonnum "25"; txlen "11525";
3	ENSEMBL114_rn	exon	127489335	127489451	0.0326680643689631	-	.	gene_id "ENSRNOG00000059260"; transcript_id "ENSRNOG00000059260_tx_24"; exon_id "3_127489335_127489451_-"; exonnum "26"; txlen "11694";
3	ENSEMBL114_rn	exon	127489335	127489451	0.0326680643689631	-	.	gene_id "ENSRNOG00000059260"; transcript_id "ENSRNOG00000059260_tx_25"; exon_id "3_127489335_127489451_-"; exonnum "26"; txlen "11777";
3	ENSEMBL114_rn	exon	127489335	127489451	0.0221989024459635	-	.	gene_id "ENSRNOG00000059260"; transcript_id "ENSRNOG00000059260_tx_26"; exon_id "3_127489335_127489451_-"; exonnum "5"; txlen "6028";
3	ENSEMBL114_rn	exon	127489335	127489451	0.0221989024459635	-	.	gene_id "ENSRNOG00000059260"; transcript_id "ENSRNOG00000059260_tx_27"; exon_id "3_127489335_127489451_-"; exonnum "5"; txlen "6220";
3	ENSEMBL114_rn	exon	127489335	127489451	0.0219376216452338	-	.	gene_id "ENSRNOG00000059260"; transcript_id "ENSRNOG00000059260_tx_28"; exon_id "3_127489335_127489451_-"; exonnum "25"; txlen "6832";
3	ENSEMBL114_rn	exon	127489335	127489451	0.0219376216452338	-	.	gene_id "ENSRNOG00000059260"; transcript_id "ENSRNOG00000059260_tx_29"; exon_id "3_127489335_127489451_-"; exonnum "25"; txlen "6883";
3	ENSEMBL114_rn	exon	127489335	127489451	0.809998786352116	-	.	gene_id "ENSRNOG00000059260"; transcript_id "ENSRNOG00000059260_tx_3"; exon_id "3_127489335_127489451_-"; exonnum "26"; txlen "11738";
3	ENSEMBL114_rn	exon	127489335	127489451	0.0219376216452338	-	.	gene_id "ENSRNOG00000059260"; transcript_id "ENSRNOG00000059260_tx_30"; exon_id "3_127489335_127489451_-"; exonnum "25"; txlen "7024";
3	ENSEMBL114_rn	exon	127489335	127489451	0.0219376216452338	-	.	gene_id "ENSRNOG00000059260"; transcript_id "ENSRNOG00000059260_tx_31"; exon_id "3_127489335_127489451_-"; exonnum "25"; txlen "7075";
3	ENSEMBL114_rn	exon	127489335	127489451	0.0168354550670139	-	.	gene_id "ENSRNOG00000059260"; transcript_id "ENSRNOG00000059260_tx_34"; exon_id "3_127489335_127489451_-"; exonnum "2"; txlen "6805";
3	ENSEMBL114_rn	exon	127489335	127489451	0.0168354550670139	-	.	gene_id "ENSRNOG00000059260"; transcript_id "ENSRNOG00000059260_tx_35"; exon_id "3_127489335_127489451_-"; exonnum "2"; txlen "6856";
3	ENSEMBL114_rn	exon	127489335	127489451	0.0160943035297939	-	.	gene_id "ENSRNOG00000059260"; transcript_id "ENSRNOG00000059260_tx_37"; exon_id "3_127489335_127489451_-"; exonnum "24"; txlen "11180";
3	ENSEMBL114_rn	exon	127489335	127489451	0.0147550456184587	-	.	gene_id "ENSRNOG00000059260"; transcript_id "ENSRNOG00000059260_tx_38"; exon_id "3_127489335_127489451_-"; exonnum "26"; txlen "9945";
3	ENSEMBL114_rn	exon	127489335	127489451	0.265587921125088	-	.	gene_id "ENSRNOG00000059260"; transcript_id "ENSRNOG00000059260_tx_4"; exon_id "3_127489335_127489451_-"; exonnum "26"; txlen "10062";
3	ENSEMBL114_rn	exon	127489335	127489451	0.0135229800645454	-	.	gene_id "ENSRNOG00000059260"; transcript_id "ENSRNOG00000059260_tx_42"; exon_id "3_127489335_127489451_-"; exonnum "25"; txlen "11298";
3	ENSEMBL114_rn	exon	127489335	127489451	0.0135229800645454	-	.	gene_id "ENSRNOG00000059260"; transcript_id "ENSRNOG00000059260_tx_43"; exon_id "3_127489335_127489451_-"; exonnum "25"; txlen "11349";
3	ENSEMBL114_rn	exon	127489335	127489451	0.0113891016615625	-	.	gene_id "ENSRNOG00000059260"; transcript_id "ENSRNOG00000059260_tx_44"; exon_id "3_127489335_127489451_-"; exonnum "25"; txlen "6693";
3	ENSEMBL114_rn	exon	127489335	127489451	0.0113891016615625	-	.	gene_id "ENSRNOG00000059260"; transcript_id "ENSRNOG00000059260_tx_45"; exon_id "3_127489335_127489451_-"; exonnum "25"; txlen "6885";
3	ENSEMBL114_rn	exon	127489335	127489451	0.0113891016615625	-	.	gene_id "ENSRNOG00000059260"; transcript_id "ENSRNOG00000059260_tx_46"; exon_id "3_127489335_127489451_-"; exonnum "24"; txlen "6720";
3	ENSEMBL114_rn	exon	127489335	127489451	0.0113891016615625	-	.	gene_id "ENSRNOG00000059260"; transcript_id "ENSRNOG00000059260_tx_47"; exon_id "3_127489335_127489451_-"; exonnum "24"; txlen "6528";
3	ENSEMBL114_rn	exon	127489335	127489451	0.00934021032782649	-	.	gene_id "ENSRNOG00000059260"; transcript_id "ENSRNOG00000059260_tx_49"; exon_id "3_127489335_127489451_-"; exonnum "26"; txlen "7222";
3	ENSEMBL114_rn	exon	127489335	127489451	0.265587921125088	-	.	gene_id "ENSRNOG00000059260"; transcript_id "ENSRNOG00000059260_tx_5"; exon_id "3_127489335_127489451_-"; exonnum "26"; txlen "10145";
3	ENSEMBL114_rn	exon	127489335	127489451	0.00934021032782649	-	.	gene_id "ENSRNOG00000059260"; transcript_id "ENSRNOG00000059260_tx_50"; exon_id "3_127489335_127489451_-"; exonnum "27"; txlen "7387";
3	ENSEMBL114_rn	exon	127489335	127489451	0.00934021032782649	-	.	gene_id "ENSRNOG00000059260"; transcript_id "ENSRNOG00000059260_tx_51"; exon_id "3_127489335_127489451_-"; exonnum "26"; txlen "7171";
3	ENSEMBL114_rn	exon	127489335	127489451	0.00934021032782649	-	.	gene_id "ENSRNOG00000059260"; transcript_id "ENSRNOG00000059260_tx_52"; exon_id "3_127489335_127489451_-"; exonnum "27"; txlen "7336";
3	ENSEMBL114_rn	exon	127489335	127489451	0.00934021032782649	-	.	gene_id "ENSRNOG00000059260"; transcript_id "ENSRNOG00000059260_tx_53"; exon_id "3_127489335_127489451_-"; exonnum "27"; txlen "7195";
3	ENSEMBL114_rn	exon	127489335	127489451	0.00934021032782649	-	.	gene_id "ENSRNOG00000059260"; transcript_id "ENSRNOG00000059260_tx_54"; exon_id "3_127489335_127489451_-"; exonnum "27"; txlen "7144";
3	ENSEMBL114_rn	exon	127489335	127489451	0.00934021032782649	-	.	gene_id "ENSRNOG00000059260"; transcript_id "ENSRNOG00000059260_tx_55"; exon_id "3_127489335_127489451_-"; exonnum "26"; txlen "7030";
3	ENSEMBL114_rn	exon	127489335	127489451	0.00934021032782649	-	.	gene_id "ENSRNOG00000059260"; transcript_id "ENSRNOG00000059260_tx_56"; exon_id "3_127489335_127489451_-"; exonnum "26"; txlen "6979";
3	ENSEMBL114_rn	exon	127489335	127489451	0.00900663138754697	-	.	gene_id "ENSRNOG00000059260"; transcript_id "ENSRNOG00000059260_tx_58"; exon_id "3_127489335_127489451_-"; exonnum "26"; txlen "7284";
3	ENSEMBL114_rn	exon	127489335	127489451	0.00900663138754697	-	.	gene_id "ENSRNOG00000059260"; transcript_id "ENSRNOG00000059260_tx_59"; exon_id "3_127489335_127489451_-"; exonnum "27"; txlen "7449";
3	ENSEMBL114_rn	exon	127489335	127489451	0.265587921125088	-	.	gene_id "ENSRNOG00000059260"; transcript_id "ENSRNOG00000059260_tx_6"; exon_id "3_127489335_127489451_-"; exonnum "26"; txlen "10011";
3	ENSEMBL114_rn	exon	127489335	127489451	0.00900663138754697	-	.	gene_id "ENSRNOG00000059260"; transcript_id "ENSRNOG00000059260_tx_60"; exon_id "3_127489335_127489451_-"; exonnum "27"; txlen "7308";
3	ENSEMBL114_rn	exon	127489335	127489451	0.00900663138754697	-	.	gene_id "ENSRNOG00000059260"; transcript_id "ENSRNOG00000059260_tx_61"; exon_id "3_127489335_127489451_-"; exonnum "27"; txlen "7257";
3	ENSEMBL114_rn	exon	127489335	127489451	0.00900663138754697	-	.	gene_id "ENSRNOG00000059260"; transcript_id "ENSRNOG00000059260_tx_62"; exon_id "3_127489335_127489451_-"; exonnum "26"; txlen "7143";
3	ENSEMBL114_rn	exon	127489335	127489451	0.00900663138754697	-	.	gene_id "ENSRNOG00000059260"; transcript_id "ENSRNOG00000059260_tx_63"; exon_id "3_127489335_127489451_-"; exonnum "26"; txlen "7092";
3	ENSEMBL114_rn	exon	127489335	127489451	0.00814284903156165	-	.	gene_id "ENSRNOG00000059260"; transcript_id "ENSRNOG00000059260_tx_64"; exon_id "3_127489335_127489451_-"; exonnum "25"; txlen "11381";
3	ENSEMBL114_rn	exon	127489335	127489451	0.00814284903156165	-	.	gene_id "ENSRNOG00000059260"; transcript_id "ENSRNOG00000059260_tx_65"; exon_id "3_127489335_127489451_-"; exonnum "25"; txlen "11432";
3	ENSEMBL114_rn	exon	127489335	127489451	0.00814284903156165	-	.	gene_id "ENSRNOG00000059260"; transcript_id "ENSRNOG00000059260_tx_66"; exon_id "3_127489335_127489451_-"; exonnum "25"; txlen "11573";
3	ENSEMBL114_rn	exon	127489335	127489451	0.00813797940831608	-	.	gene_id "ENSRNOG00000059260"; transcript_id "ENSRNOG00000059260_tx_67"; exon_id "3_127489335_127489451_-"; exonnum "26"; txlen "5862";
3	ENSEMBL114_rn	exon	127489335	127489451	0.0070177872695779	-	.	gene_id "ENSRNOG00000059260"; transcript_id "ENSRNOG00000059260_tx_68"; exon_id "3_127489335_127489451_-"; exonnum "25"; txlen "11495";
3	ENSEMBL114_rn	exon	127489335	127489451	0.0070177872695779	-	.	gene_id "ENSRNOG00000059260"; transcript_id "ENSRNOG00000059260_tx_69"; exon_id "3_127489335_127489451_-"; exonnum "25"; txlen "11546";
3	ENSEMBL114_rn	exon	127489335	127489451	0.265587921125088	-	.	gene_id "ENSRNOG00000059260"; transcript_id "ENSRNOG00000059260_tx_7"; exon_id "3_127489335_127489451_-"; exonnum "26"; txlen "10094";
3	ENSEMBL114_rn	exon	127489335	127489451	0.0070177872695779	-	.	gene_id "ENSRNOG00000059260"; transcript_id "ENSRNOG00000059260_tx_70"; exon_id "3_127489335_127489451_-"; exonnum "25"; txlen "11446";
3	ENSEMBL114_rn	exon	127489335	127489451	0.0070177872695779	-	.	gene_id "ENSRNOG00000059260"; transcript_id "ENSRNOG00000059260_tx_71"; exon_id "3_127489335_127489451_-"; exonnum "25"; txlen "11303";
3	ENSEMBL114_rn	exon	127489335	127489451	0.0070177872695779	-	.	gene_id "ENSRNOG00000059260"; transcript_id "ENSRNOG00000059260_tx_72"; exon_id "3_127489335_127489451_-"; exonnum "25"; txlen "11354";
3	ENSEMBL114_rn	exon	127489335	127489451	0.0070177872695779	-	.	gene_id "ENSRNOG00000059260"; transcript_id "ENSRNOG00000059260_tx_73"; exon_id "3_127489335_127489451_-"; exonnum "25"; txlen "11254";
3	ENSEMBL114_rn	exon	127489335	127489451	0.0070177872695779	-	.	gene_id "ENSRNOG00000059260"; transcript_id "ENSRNOG00000059260_tx_74"; exon_id "3_127489335_127489451_-"; exonnum "24"; txlen "11330";
3	ENSEMBL114_rn	exon	127489335	127489451	0.0070177872695779	-	.	gene_id "ENSRNOG00000059260"; transcript_id "ENSRNOG00000059260_tx_76"; exon_id "3_127489335_127489451_-"; exonnum "24"; txlen "11381";
3	ENSEMBL114_rn	exon	127489335	127489451	0.207325970617715	-	.	gene_id "ENSRNOG00000059260"; transcript_id "ENSRNOG00000059260_tx_8"; exon_id "3_127489335_127489451_-"; exonnum "27"; txlen "11859";
3	ENSEMBL114_rn	exon	127489335	127489451	0.15741681844037	-	.	gene_id "ENSRNOG00000059260"; transcript_id "ENSRNOG00000059260_tx_9"; exon_id "3_127489335_127489451_-"; exonnum "27"; txlen "11942";
3	sraer114_ss	exon	127489557	127489600	0.0168354550670139	-	.	gene_id "ENSRNOG00000059260"; transcript_id "ENSRNOG00000059260_tx_34"; exon_id "3_127489557_127489600_-"; exonnum "1"; txlen "6805";
3	sraer114_ss	exon	127489557	127489600	0.0168354550670139	-	.	gene_id "ENSRNOG00000059260"; transcript_id "ENSRNOG00000059260_tx_35"; exon_id "3_127489557_127489600_-"; exonnum "1"; txlen "6856";
3	ensembl	exon	127489682	127489882	0	-	.	gene_id "ENSRNOG00000059260"; gene_version "3"; transcript_id "ENSRNOT00000077546"; transcript_version "3"; exon_number "25"; gene_name "Sptbn5"; gene_source "ensembl"; gene_biotype "protein_coding"; transcript_name "Sptbn5-201"; transcript_source "ensembl"; transcript_biotype "protein_coding"; exon_id "ENSRNOE00000526719"; exon_version "1"; tag "Ensembl_canonical";
3	ensembl	CDS	127489682	127489882	0	-	0	gene_id "ENSRNOG00000059260"; gene_version "3"; transcript_id "ENSRNOT00000077546"; transcript_version "3"; exon_number "25"; gene_name "Sptbn5"; gene_source "ensembl"; gene_biotype "protein_coding"; transcript_name "Sptbn5-201"; transcript_source "ensembl"; transcript_biotype "protein_coding"; protein_id "ENSRNOP00000070492"; protein_version "3"; tag "Ensembl_canonical";
3	ENSEMBL114_rn	exon	127489682	127489882	1.35949688247578	-	.	gene_id "ENSRNOG00000059260"; transcript_id "ENSRNOG00000059260_tx_1"; exon_id "3_127489682_127489882_-"; exonnum "25"; txlen "11655";
3	ENSEMBL114_rn	exon	127489682	127489882	0.119318787905929	-	.	gene_id "ENSRNOG00000059260"; transcript_id "ENSRNOG00000059260_tx_10"; exon_id "3_127489682_127489882_-"; exonnum "25"; txlen "11463";
3	ENSEMBL114_rn	exon	127489682	127489882	0.119318787905929	-	.	gene_id "ENSRNOG00000059260"; transcript_id "ENSRNOG00000059260_tx_11"; exon_id "3_127489682_127489882_-"; exonnum "25"; txlen "11514";
3	ENSEMBL114_rn	exon	127489682	127489882	0.113938656872946	-	.	gene_id "ENSRNOG00000059260"; transcript_id "ENSRNOG00000059260_tx_12"; exon_id "3_127489682_127489882_-"; exonnum "25"; txlen "11597";
3	ENSEMBL114_rn	exon	127489682	127489882	0.113938656872946	-	.	gene_id "ENSRNOG00000059260"; transcript_id "ENSRNOG00000059260_tx_13"; exon_id "3_127489682_127489882_-"; exonnum "25"; txlen "11546";
3	ENSEMBL114_rn	exon	127489682	127489882	0.0979701191163908	-	.	gene_id "ENSRNOG00000059260"; transcript_id "ENSRNOG00000059260_tx_15"; exon_id "3_127489682_127489882_-"; exonnum "24"; txlen "11345";
3	ENSEMBL114_rn	exon	127489682	127489882	0.0912808999328977	-	.	gene_id "ENSRNOG00000059260"; transcript_id "ENSRNOG00000059260_tx_17"; exon_id "3_127489682_127489882_-"; exonnum "25"; txlen "11690";
3	ENSEMBL114_rn	exon	127489682	127489882	0.0909757798158216	-	.	gene_id "ENSRNOG00000059260"; transcript_id "ENSRNOG00000059260_tx_18"; exon_id "3_127489682_127489882_-"; exonnum "24"; txlen "11490";
3	ENSEMBL114_rn	exon	127489682	127489882	0.0543537927711326	-	.	gene_id "ENSRNOG00000059260"; transcript_id "ENSRNOG00000059260_tx_19"; exon_id "3_127489682_127489882_-"; exonnum "26"; txlen "6027";
3	ENSEMBL114_rn	exon	127489682	127489882	0.0382504165222756	-	.	gene_id "ENSRNOG00000059260"; transcript_id "ENSRNOG00000059260_tx_21"; exon_id "3_127489682_127489882_-"; exonnum "5"; txlen "6229";
3	ENSEMBL114_rn	exon	127489682	127489882	0.0382504165222756	-	.	gene_id "ENSRNOG00000059260"; transcript_id "ENSRNOG00000059260_tx_22"; exon_id "3_127489682_127489882_-"; exonnum "5"; txlen "6421";
3	ENSEMBL114_rn	exon	127489682	127489882	0.0326680643689631	-	.	gene_id "ENSRNOG00000059260"; transcript_id "ENSRNOG00000059260_tx_23"; exon_id "3_127489682_127489882_-"; exonnum "24"; txlen "11525";
3	ENSEMBL114_rn	exon	127489682	127489882	0.0326680643689631	-	.	gene_id "ENSRNOG00000059260"; transcript_id "ENSRNOG00000059260_tx_24"; exon_id "3_127489682_127489882_-"; exonnum "25"; txlen "11694";
3	ENSEMBL114_rn	exon	127489682	127489882	0.0326680643689631	-	.	gene_id "ENSRNOG00000059260"; transcript_id "ENSRNOG00000059260_tx_25"; exon_id "3_127489682_127489882_-"; exonnum "25"; txlen "11777";
3	ENSEMBL114_rn	exon	127489682	127489882	0.0219376216452338	-	.	gene_id "ENSRNOG00000059260"; transcript_id "ENSRNOG00000059260_tx_28"; exon_id "3_127489682_127489882_-"; exonnum "24"; txlen "6832";
3	ENSEMBL114_rn	exon	127489682	127489882	0.0219376216452338	-	.	gene_id "ENSRNOG00000059260"; transcript_id "ENSRNOG00000059260_tx_29"; exon_id "3_127489682_127489882_-"; exonnum "24"; txlen "6883";
3	ENSEMBL114_rn	exon	127489682	127489882	0.809998786352116	-	.	gene_id "ENSRNOG00000059260"; transcript_id "ENSRNOG00000059260_tx_3"; exon_id "3_127489682_127489882_-"; exonnum "25"; txlen "11738";
3	ENSEMBL114_rn	exon	127489682	127489882	0.0219376216452338	-	.	gene_id "ENSRNOG00000059260"; transcript_id "ENSRNOG00000059260_tx_30"; exon_id "3_127489682_127489882_-"; exonnum "24"; txlen "7024";
3	ENSEMBL114_rn	exon	127489682	127489882	0.0219376216452338	-	.	gene_id "ENSRNOG00000059260"; transcript_id "ENSRNOG00000059260_tx_31"; exon_id "3_127489682_127489882_-"; exonnum "24"; txlen "7075";
3	ENSEMBL114_rn	exon	127489682	127489882	0.0160943035297939	-	.	gene_id "ENSRNOG00000059260"; transcript_id "ENSRNOG00000059260_tx_37"; exon_id "3_127489682_127489882_-"; exonnum "23"; txlen "11180";
3	ENSEMBL114_rn	exon	127489682	127489882	0.0147550456184587	-	.	gene_id "ENSRNOG00000059260"; transcript_id "ENSRNOG00000059260_tx_38"; exon_id "3_127489682_127489882_-"; exonnum "25"; txlen "9945";
3	ENSEMBL114_rn	exon	127489682	127489882	0.265587921125088	-	.	gene_id "ENSRNOG00000059260"; transcript_id "ENSRNOG00000059260_tx_4"; exon_id "3_127489682_127489882_-"; exonnum "25"; txlen "10062";
3	ENSEMBL114_rn	exon	127489682	127489882	0.0135229800645454	-	.	gene_id "ENSRNOG00000059260"; transcript_id "ENSRNOG00000059260_tx_42"; exon_id "3_127489682_127489882_-"; exonnum "24"; txlen "11298";
3	ENSEMBL114_rn	exon	127489682	127489882	0.0135229800645454	-	.	gene_id "ENSRNOG00000059260"; transcript_id "ENSRNOG00000059260_tx_43"; exon_id "3_127489682_127489882_-"; exonnum "24"; txlen "11349";
3	ENSEMBL114_rn	exon	127489682	127489882	0.0113891016615625	-	.	gene_id "ENSRNOG00000059260"; transcript_id "ENSRNOG00000059260_tx_44"; exon_id "3_127489682_127489882_-"; exonnum "24"; txlen "6693";
3	ENSEMBL114_rn	exon	127489682	127489882	0.0113891016615625	-	.	gene_id "ENSRNOG00000059260"; transcript_id "ENSRNOG00000059260_tx_45"; exon_id "3_127489682_127489882_-"; exonnum "24"; txlen "6885";
3	ENSEMBL114_rn	exon	127489682	127489882	0.0113891016615625	-	.	gene_id "ENSRNOG00000059260"; transcript_id "ENSRNOG00000059260_tx_46"; exon_id "3_127489682_127489882_-"; exonnum "23"; txlen "6720";
3	ENSEMBL114_rn	exon	127489682	127489882	0.0113891016615625	-	.	gene_id "ENSRNOG00000059260"; transcript_id "ENSRNOG00000059260_tx_47"; exon_id "3_127489682_127489882_-"; exonnum "23"; txlen "6528";
3	ENSEMBL114_rn	exon	127489682	127489882	0.00934021032782649	-	.	gene_id "ENSRNOG00000059260"; transcript_id "ENSRNOG00000059260_tx_49"; exon_id "3_127489682_127489882_-"; exonnum "25"; txlen "7222";
3	ENSEMBL114_rn	exon	127489682	127489882	0.265587921125088	-	.	gene_id "ENSRNOG00000059260"; transcript_id "ENSRNOG00000059260_tx_5"; exon_id "3_127489682_127489882_-"; exonnum "25"; txlen "10145";
3	ENSEMBL114_rn	exon	127489682	127489882	0.00934021032782649	-	.	gene_id "ENSRNOG00000059260"; transcript_id "ENSRNOG00000059260_tx_50"; exon_id "3_127489682_127489882_-"; exonnum "26"; txlen "7387";
3	ENSEMBL114_rn	exon	127489682	127489882	0.00934021032782649	-	.	gene_id "ENSRNOG00000059260"; transcript_id "ENSRNOG00000059260_tx_51"; exon_id "3_127489682_127489882_-"; exonnum "25"; txlen "7171";
3	ENSEMBL114_rn	exon	127489682	127489882	0.00934021032782649	-	.	gene_id "ENSRNOG00000059260"; transcript_id "ENSRNOG00000059260_tx_52"; exon_id "3_127489682_127489882_-"; exonnum "26"; txlen "7336";
3	ENSEMBL114_rn	exon	127489682	127489882	0.00934021032782649	-	.	gene_id "ENSRNOG00000059260"; transcript_id "ENSRNOG00000059260_tx_53"; exon_id "3_127489682_127489882_-"; exonnum "26"; txlen "7195";
3	ENSEMBL114_rn	exon	127489682	127489882	0.00934021032782649	-	.	gene_id "ENSRNOG00000059260"; transcript_id "ENSRNOG00000059260_tx_54"; exon_id "3_127489682_127489882_-"; exonnum "26"; txlen "7144";
3	ENSEMBL114_rn	exon	127489682	127489882	0.00934021032782649	-	.	gene_id "ENSRNOG00000059260"; transcript_id "ENSRNOG00000059260_tx_55"; exon_id "3_127489682_127489882_-"; exonnum "25"; txlen "7030";
3	ENSEMBL114_rn	exon	127489682	127489882	0.00934021032782649	-	.	gene_id "ENSRNOG00000059260"; transcript_id "ENSRNOG00000059260_tx_56"; exon_id "3_127489682_127489882_-"; exonnum "25"; txlen "6979";
3	ENSEMBL114_rn	exon	127489682	127489882	0.00900663138754697	-	.	gene_id "ENSRNOG00000059260"; transcript_id "ENSRNOG00000059260_tx_58"; exon_id "3_127489682_127489882_-"; exonnum "25"; txlen "7284";
3	ENSEMBL114_rn	exon	127489682	127489882	0.00900663138754697	-	.	gene_id "ENSRNOG00000059260"; transcript_id "ENSRNOG00000059260_tx_59"; exon_id "3_127489682_127489882_-"; exonnum "26"; txlen "7449";
3	ENSEMBL114_rn	exon	127489682	127489882	0.265587921125088	-	.	gene_id "ENSRNOG00000059260"; transcript_id "ENSRNOG00000059260_tx_6"; exon_id "3_127489682_127489882_-"; exonnum "25"; txlen "10011";
3	ENSEMBL114_rn	exon	127489682	127489882	0.00900663138754697	-	.	gene_id "ENSRNOG00000059260"; transcript_id "ENSRNOG00000059260_tx_60"; exon_id "3_127489682_127489882_-"; exonnum "26"; txlen "7308";
3	ENSEMBL114_rn	exon	127489682	127489882	0.00900663138754697	-	.	gene_id "ENSRNOG00000059260"; transcript_id "ENSRNOG00000059260_tx_61"; exon_id "3_127489682_127489882_-"; exonnum "26"; txlen "7257";
3	ENSEMBL114_rn	exon	127489682	127489882	0.00900663138754697	-	.	gene_id "ENSRNOG00000059260"; transcript_id "ENSRNOG00000059260_tx_62"; exon_id "3_127489682_127489882_-"; exonnum "25"; txlen "7143";
3	ENSEMBL114_rn	exon	127489682	127489882	0.00900663138754697	-	.	gene_id "ENSRNOG00000059260"; transcript_id "ENSRNOG00000059260_tx_63"; exon_id "3_127489682_127489882_-"; exonnum "25"; txlen "7092";
3	ENSEMBL114_rn	exon	127489682	127489882	0.00814284903156165	-	.	gene_id "ENSRNOG00000059260"; transcript_id "ENSRNOG00000059260_tx_64"; exon_id "3_127489682_127489882_-"; exonnum "24"; txlen "11381";
3	ENSEMBL114_rn	exon	127489682	127489882	0.00814284903156165	-	.	gene_id "ENSRNOG00000059260"; transcript_id "ENSRNOG00000059260_tx_65"; exon_id "3_127489682_127489882_-"; exonnum "24"; txlen "11432";
3	ENSEMBL114_rn	exon	127489682	127489882	0.00814284903156165	-	.	gene_id "ENSRNOG00000059260"; transcript_id "ENSRNOG00000059260_tx_66"; exon_id "3_127489682_127489882_-"; exonnum "24"; txlen "11573";
3	ENSEMBL114_rn	exon	127489682	127489882	0.00813797940831608	-	.	gene_id "ENSRNOG00000059260"; transcript_id "ENSRNOG00000059260_tx_67"; exon_id "3_127489682_127489882_-"; exonnum "25"; txlen "5862";
3	ENSEMBL114_rn	exon	127489682	127489882	0.0070177872695779	-	.	gene_id "ENSRNOG00000059260"; transcript_id "ENSRNOG00000059260_tx_68"; exon_id "3_127489682_127489882_-"; exonnum "24"; txlen "11495";
3	ENSEMBL114_rn	exon	127489682	127489882	0.0070177872695779	-	.	gene_id "ENSRNOG00000059260"; transcript_id "ENSRNOG00000059260_tx_69"; exon_id "3_127489682_127489882_-"; exonnum "24"; txlen "11546";
3	ENSEMBL114_rn	exon	127489682	127489882	0.265587921125088	-	.	gene_id "ENSRNOG00000059260"; transcript_id "ENSRNOG00000059260_tx_7"; exon_id "3_127489682_127489882_-"; exonnum "25"; txlen "10094";
3	ENSEMBL114_rn	exon	127489682	127489882	0.0070177872695779	-	.	gene_id "ENSRNOG00000059260"; transcript_id "ENSRNOG00000059260_tx_70"; exon_id "3_127489682_127489882_-"; exonnum "24"; txlen "11446";
3	ENSEMBL114_rn	exon	127489682	127489882	0.0070177872695779	-	.	gene_id "ENSRNOG00000059260"; transcript_id "ENSRNOG00000059260_tx_71"; exon_id "3_127489682_127489882_-"; exonnum "24"; txlen "11303";
3	ENSEMBL114_rn	exon	127489682	127489882	0.0070177872695779	-	.	gene_id "ENSRNOG00000059260"; transcript_id "ENSRNOG00000059260_tx_72"; exon_id "3_127489682_127489882_-"; exonnum "24"; txlen "11354";
3	ENSEMBL114_rn	exon	127489682	127489882	0.0070177872695779	-	.	gene_id "ENSRNOG00000059260"; transcript_id "ENSRNOG00000059260_tx_73"; exon_id "3_127489682_127489882_-"; exonnum "24"; txlen "11254";
3	ENSEMBL114_rn	exon	127489682	127489882	0.0070177872695779	-	.	gene_id "ENSRNOG00000059260"; transcript_id "ENSRNOG00000059260_tx_74"; exon_id "3_127489682_127489882_-"; exonnum "23"; txlen "11330";
3	ENSEMBL114_rn	exon	127489682	127489882	0.0070177872695779	-	.	gene_id "ENSRNOG00000059260"; transcript_id "ENSRNOG00000059260_tx_76"; exon_id "3_127489682_127489882_-"; exonnum "23"; txlen "11381";
3	ENSEMBL114_rn	exon	127489682	127489882	0.207325970617715	-	.	gene_id "ENSRNOG00000059260"; transcript_id "ENSRNOG00000059260_tx_8"; exon_id "3_127489682_127489882_-"; exonnum "26"; txlen "11859";
3	ENSEMBL114_rn	exon	127489682	127489882	0.15741681844037	-	.	gene_id "ENSRNOG00000059260"; transcript_id "ENSRNOG00000059260_tx_9"; exon_id "3_127489682_127489882_-"; exonnum "26"; txlen "11942";
3	ensembl	exon	127490110	127490296	0	-	.	gene_id "ENSRNOG00000059260"; gene_version "3"; transcript_id "ENSRNOT00000077546"; transcript_version "3"; exon_number "24"; gene_name "Sptbn5"; gene_source "ensembl"; gene_biotype "protein_coding"; transcript_name "Sptbn5-201"; transcript_source "ensembl"; transcript_biotype "protein_coding"; exon_id "ENSRNOE00000626469"; exon_version "1"; tag "Ensembl_canonical";
3	ensembl	CDS	127490110	127490296	0	-	1	gene_id "ENSRNOG00000059260"; gene_version "3"; transcript_id "ENSRNOT00000077546"; transcript_version "3"; exon_number "24"; gene_name "Sptbn5"; gene_source "ensembl"; gene_biotype "protein_coding"; transcript_name "Sptbn5-201"; transcript_source "ensembl"; transcript_biotype "protein_coding"; protein_id "ENSRNOP00000070492"; protein_version "3"; tag "Ensembl_canonical";
3	ENSEMBL114_rn	exon	127490110	127490296	1.35949688247578	-	.	gene_id "ENSRNOG00000059260"; transcript_id "ENSRNOG00000059260_tx_1"; exon_id "3_127490110_127490296_-"; exonnum "24"; txlen "11655";
3	ENSEMBL114_rn	exon	127490110	127490296	0.119318787905929	-	.	gene_id "ENSRNOG00000059260"; transcript_id "ENSRNOG00000059260_tx_10"; exon_id "3_127490110_127490296_-"; exonnum "24"; txlen "11463";
3	ENSEMBL114_rn	exon	127490110	127490296	0.119318787905929	-	.	gene_id "ENSRNOG00000059260"; transcript_id "ENSRNOG00000059260_tx_11"; exon_id "3_127490110_127490296_-"; exonnum "24"; txlen "11514";
3	ENSEMBL114_rn	exon	127490110	127490296	0.113938656872946	-	.	gene_id "ENSRNOG00000059260"; transcript_id "ENSRNOG00000059260_tx_12"; exon_id "3_127490110_127490296_-"; exonnum "24"; txlen "11597";
3	ENSEMBL114_rn	exon	127490110	127490296	0.113938656872946	-	.	gene_id "ENSRNOG00000059260"; transcript_id "ENSRNOG00000059260_tx_13"; exon_id "3_127490110_127490296_-"; exonnum "24"; txlen "11546";
3	ENSEMBL114_rn	exon	127490110	127490296	0.0979701191163908	-	.	gene_id "ENSRNOG00000059260"; transcript_id "ENSRNOG00000059260_tx_15"; exon_id "3_127490110_127490296_-"; exonnum "23"; txlen "11345";
3	ENSEMBL114_rn	exon	127490110	127490296	0.0912808999328977	-	.	gene_id "ENSRNOG00000059260"; transcript_id "ENSRNOG00000059260_tx_17"; exon_id "3_127490110_127490296_-"; exonnum "24"; txlen "11690";
3	ENSEMBL114_rn	exon	127490110	127490296	0.0909757798158216	-	.	gene_id "ENSRNOG00000059260"; transcript_id "ENSRNOG00000059260_tx_18"; exon_id "3_127490110_127490296_-"; exonnum "23"; txlen "11490";
3	ENSEMBL114_rn	exon	127490110	127490296	0.0543537927711326	-	.	gene_id "ENSRNOG00000059260"; transcript_id "ENSRNOG00000059260_tx_19"; exon_id "3_127490110_127490296_-"; exonnum "25"; txlen "6027";
3	ENSEMBL114_rn	exon	127490110	127490296	0.0382504165222756	-	.	gene_id "ENSRNOG00000059260"; transcript_id "ENSRNOG00000059260_tx_21"; exon_id "3_127490110_127490296_-"; exonnum "4"; txlen "6229";
3	ENSEMBL114_rn	exon	127490110	127490296	0.0382504165222756	-	.	gene_id "ENSRNOG00000059260"; transcript_id "ENSRNOG00000059260_tx_22"; exon_id "3_127490110_127490296_-"; exonnum "4"; txlen "6421";
3	ENSEMBL114_rn	exon	127490110	127490296	0.0326680643689631	-	.	gene_id "ENSRNOG00000059260"; transcript_id "ENSRNOG00000059260_tx_23"; exon_id "3_127490110_127490296_-"; exonnum "23"; txlen "11525";
3	ENSEMBL114_rn	exon	127490110	127490296	0.0326680643689631	-	.	gene_id "ENSRNOG00000059260"; transcript_id "ENSRNOG00000059260_tx_24"; exon_id "3_127490110_127490296_-"; exonnum "24"; txlen "11694";
3	ENSEMBL114_rn	exon	127490110	127490296	0.0326680643689631	-	.	gene_id "ENSRNOG00000059260"; transcript_id "ENSRNOG00000059260_tx_25"; exon_id "3_127490110_127490296_-"; exonnum "24"; txlen "11777";
3	ENSEMBL114_rn	exon	127490110	127490296	0.0221989024459635	-	.	gene_id "ENSRNOG00000059260"; transcript_id "ENSRNOG00000059260_tx_26"; exon_id "3_127490110_127490296_-"; exonnum "4"; txlen "6028";
3	ENSEMBL114_rn	exon	127490110	127490296	0.0221989024459635	-	.	gene_id "ENSRNOG00000059260"; transcript_id "ENSRNOG00000059260_tx_27"; exon_id "3_127490110_127490296_-"; exonnum "4"; txlen "6220";
3	ENSEMBL114_rn	exon	127490110	127490296	0.0219376216452338	-	.	gene_id "ENSRNOG00000059260"; transcript_id "ENSRNOG00000059260_tx_28"; exon_id "3_127490110_127490296_-"; exonnum "23"; txlen "6832";
3	ENSEMBL114_rn	exon	127490110	127490296	0.0219376216452338	-	.	gene_id "ENSRNOG00000059260"; transcript_id "ENSRNOG00000059260_tx_29"; exon_id "3_127490110_127490296_-"; exonnum "23"; txlen "6883";
3	ENSEMBL114_rn	exon	127490110	127490296	0.809998786352116	-	.	gene_id "ENSRNOG00000059260"; transcript_id "ENSRNOG00000059260_tx_3"; exon_id "3_127490110_127490296_-"; exonnum "24"; txlen "11738";
3	ENSEMBL114_rn	exon	127490110	127490296	0.0219376216452338	-	.	gene_id "ENSRNOG00000059260"; transcript_id "ENSRNOG00000059260_tx_30"; exon_id "3_127490110_127490296_-"; exonnum "23"; txlen "7024";
3	ENSEMBL114_rn	exon	127490110	127490296	0.0219376216452338	-	.	gene_id "ENSRNOG00000059260"; transcript_id "ENSRNOG00000059260_tx_31"; exon_id "3_127490110_127490296_-"; exonnum "23"; txlen "7075";
3	ENSEMBL114_rn	exon	127490110	127490296	0.0160943035297939	-	.	gene_id "ENSRNOG00000059260"; transcript_id "ENSRNOG00000059260_tx_37"; exon_id "3_127490110_127490296_-"; exonnum "22"; txlen "11180";
3	ENSEMBL114_rn	exon	127490110	127490296	0.0147550456184587	-	.	gene_id "ENSRNOG00000059260"; transcript_id "ENSRNOG00000059260_tx_38"; exon_id "3_127490110_127490296_-"; exonnum "24"; txlen "9945";
3	ENSEMBL114_rn	exon	127490110	127490296	0.265587921125088	-	.	gene_id "ENSRNOG00000059260"; transcript_id "ENSRNOG00000059260_tx_4"; exon_id "3_127490110_127490296_-"; exonnum "24"; txlen "10062";
3	ENSEMBL114_rn	exon	127490110	127490296	0.0135229800645454	-	.	gene_id "ENSRNOG00000059260"; transcript_id "ENSRNOG00000059260_tx_42"; exon_id "3_127490110_127490296_-"; exonnum "23"; txlen "11298";
3	ENSEMBL114_rn	exon	127490110	127490296	0.0135229800645454	-	.	gene_id "ENSRNOG00000059260"; transcript_id "ENSRNOG00000059260_tx_43"; exon_id "3_127490110_127490296_-"; exonnum "23"; txlen "11349";
3	ENSEMBL114_rn	exon	127490110	127490296	0.0113891016615625	-	.	gene_id "ENSRNOG00000059260"; transcript_id "ENSRNOG00000059260_tx_44"; exon_id "3_127490110_127490296_-"; exonnum "23"; txlen "6693";
3	ENSEMBL114_rn	exon	127490110	127490296	0.0113891016615625	-	.	gene_id "ENSRNOG00000059260"; transcript_id "ENSRNOG00000059260_tx_45"; exon_id "3_127490110_127490296_-"; exonnum "23"; txlen "6885";
3	ENSEMBL114_rn	exon	127490110	127490296	0.0113891016615625	-	.	gene_id "ENSRNOG00000059260"; transcript_id "ENSRNOG00000059260_tx_46"; exon_id "3_127490110_127490296_-"; exonnum "22"; txlen "6720";
3	ENSEMBL114_rn	exon	127490110	127490296	0.0113891016615625	-	.	gene_id "ENSRNOG00000059260"; transcript_id "ENSRNOG00000059260_tx_47"; exon_id "3_127490110_127490296_-"; exonnum "22"; txlen "6528";
3	ENSEMBL114_rn	exon	127490110	127490296	0.00934021032782649	-	.	gene_id "ENSRNOG00000059260"; transcript_id "ENSRNOG00000059260_tx_49"; exon_id "3_127490110_127490296_-"; exonnum "24"; txlen "7222";
3	ENSEMBL114_rn	exon	127490110	127490296	0.265587921125088	-	.	gene_id "ENSRNOG00000059260"; transcript_id "ENSRNOG00000059260_tx_5"; exon_id "3_127490110_127490296_-"; exonnum "24"; txlen "10145";
3	ENSEMBL114_rn	exon	127490110	127490296	0.00934021032782649	-	.	gene_id "ENSRNOG00000059260"; transcript_id "ENSRNOG00000059260_tx_50"; exon_id "3_127490110_127490296_-"; exonnum "25"; txlen "7387";
3	ENSEMBL114_rn	exon	127490110	127490296	0.00934021032782649	-	.	gene_id "ENSRNOG00000059260"; transcript_id "ENSRNOG00000059260_tx_51"; exon_id "3_127490110_127490296_-"; exonnum "24"; txlen "7171";
3	ENSEMBL114_rn	exon	127490110	127490296	0.00934021032782649	-	.	gene_id "ENSRNOG00000059260"; transcript_id "ENSRNOG00000059260_tx_52"; exon_id "3_127490110_127490296_-"; exonnum "25"; txlen "7336";
3	ENSEMBL114_rn	exon	127490110	127490296	0.00934021032782649	-	.	gene_id "ENSRNOG00000059260"; transcript_id "ENSRNOG00000059260_tx_53"; exon_id "3_127490110_127490296_-"; exonnum "25"; txlen "7195";
3	ENSEMBL114_rn	exon	127490110	127490296	0.00934021032782649	-	.	gene_id "ENSRNOG00000059260"; transcript_id "ENSRNOG00000059260_tx_54"; exon_id "3_127490110_127490296_-"; exonnum "25"; txlen "7144";
3	ENSEMBL114_rn	exon	127490110	127490296	0.00934021032782649	-	.	gene_id "ENSRNOG00000059260"; transcript_id "ENSRNOG00000059260_tx_55"; exon_id "3_127490110_127490296_-"; exonnum "24"; txlen "7030";
3	ENSEMBL114_rn	exon	127490110	127490296	0.00934021032782649	-	.	gene_id "ENSRNOG00000059260"; transcript_id "ENSRNOG00000059260_tx_56"; exon_id "3_127490110_127490296_-"; exonnum "24"; txlen "6979";
3	ENSEMBL114_rn	exon	127490110	127490296	0.00900663138754697	-	.	gene_id "ENSRNOG00000059260"; transcript_id "ENSRNOG00000059260_tx_58"; exon_id "3_127490110_127490296_-"; exonnum "24"; txlen "7284";
3	ENSEMBL114_rn	exon	127490110	127490296	0.00900663138754697	-	.	gene_id "ENSRNOG00000059260"; transcript_id "ENSRNOG00000059260_tx_59"; exon_id "3_127490110_127490296_-"; exonnum "25"; txlen "7449";
3	ENSEMBL114_rn	exon	127490110	127490296	0.265587921125088	-	.	gene_id "ENSRNOG00000059260"; transcript_id "ENSRNOG00000059260_tx_6"; exon_id "3_127490110_127490296_-"; exonnum "24"; txlen "10011";
3	ENSEMBL114_rn	exon	127490110	127490296	0.00900663138754697	-	.	gene_id "ENSRNOG00000059260"; transcript_id "ENSRNOG00000059260_tx_60"; exon_id "3_127490110_127490296_-"; exonnum "25"; txlen "7308";
3	ENSEMBL114_rn	exon	127490110	127490296	0.00900663138754697	-	.	gene_id "ENSRNOG00000059260"; transcript_id "ENSRNOG00000059260_tx_61"; exon_id "3_127490110_127490296_-"; exonnum "25"; txlen "7257";
3	ENSEMBL114_rn	exon	127490110	127490296	0.00900663138754697	-	.	gene_id "ENSRNOG00000059260"; transcript_id "ENSRNOG00000059260_tx_62"; exon_id "3_127490110_127490296_-"; exonnum "24"; txlen "7143";
3	ENSEMBL114_rn	exon	127490110	127490296	0.00900663138754697	-	.	gene_id "ENSRNOG00000059260"; transcript_id "ENSRNOG00000059260_tx_63"; exon_id "3_127490110_127490296_-"; exonnum "24"; txlen "7092";
3	ENSEMBL114_rn	exon	127490110	127490296	0.00814284903156165	-	.	gene_id "ENSRNOG00000059260"; transcript_id "ENSRNOG00000059260_tx_64"; exon_id "3_127490110_127490296_-"; exonnum "23"; txlen "11381";
3	ENSEMBL114_rn	exon	127490110	127490296	0.00814284903156165	-	.	gene_id "ENSRNOG00000059260"; transcript_id "ENSRNOG00000059260_tx_65"; exon_id "3_127490110_127490296_-"; exonnum "23"; txlen "11432";
3	ENSEMBL114_rn	exon	127490110	127490296	0.00814284903156165	-	.	gene_id "ENSRNOG00000059260"; transcript_id "ENSRNOG00000059260_tx_66"; exon_id "3_127490110_127490296_-"; exonnum "23"; txlen "11573";
3	ENSEMBL114_rn	exon	127490110	127490296	0.00813797940831608	-	.	gene_id "ENSRNOG00000059260"; transcript_id "ENSRNOG00000059260_tx_67"; exon_id "3_127490110_127490296_-"; exonnum "24"; txlen "5862";
3	ENSEMBL114_rn	exon	127490110	127490296	0.0070177872695779	-	.	gene_id "ENSRNOG00000059260"; transcript_id "ENSRNOG00000059260_tx_68"; exon_id "3_127490110_127490296_-"; exonnum "23"; txlen "11495";
3	ENSEMBL114_rn	exon	127490110	127490296	0.0070177872695779	-	.	gene_id "ENSRNOG00000059260"; transcript_id "ENSRNOG00000059260_tx_69"; exon_id "3_127490110_127490296_-"; exonnum "23"; txlen "11546";
3	ENSEMBL114_rn	exon	127490110	127490296	0.265587921125088	-	.	gene_id "ENSRNOG00000059260"; transcript_id "ENSRNOG00000059260_tx_7"; exon_id "3_127490110_127490296_-"; exonnum "24"; txlen "10094";
3	ENSEMBL114_rn	exon	127490110	127490296	0.0070177872695779	-	.	gene_id "ENSRNOG00000059260"; transcript_id "ENSRNOG00000059260_tx_70"; exon_id "3_127490110_127490296_-"; exonnum "23"; txlen "11446";
3	ENSEMBL114_rn	exon	127490110	127490296	0.0070177872695779	-	.	gene_id "ENSRNOG00000059260"; transcript_id "ENSRNOG00000059260_tx_71"; exon_id "3_127490110_127490296_-"; exonnum "23"; txlen "11303";
3	ENSEMBL114_rn	exon	127490110	127490296	0.0070177872695779	-	.	gene_id "ENSRNOG00000059260"; transcript_id "ENSRNOG00000059260_tx_72"; exon_id "3_127490110_127490296_-"; exonnum "23"; txlen "11354";
3	ENSEMBL114_rn	exon	127490110	127490296	0.0070177872695779	-	.	gene_id "ENSRNOG00000059260"; transcript_id "ENSRNOG00000059260_tx_73"; exon_id "3_127490110_127490296_-"; exonnum "23"; txlen "11254";
3	ENSEMBL114_rn	exon	127490110	127490296	0.0070177872695779	-	.	gene_id "ENSRNOG00000059260"; transcript_id "ENSRNOG00000059260_tx_74"; exon_id "3_127490110_127490296_-"; exonnum "22"; txlen "11330";
3	ENSEMBL114_rn	exon	127490110	127490296	0.0070177872695779	-	.	gene_id "ENSRNOG00000059260"; transcript_id "ENSRNOG00000059260_tx_76"; exon_id "3_127490110_127490296_-"; exonnum "22"; txlen "11381";
3	ENSEMBL114_rn	exon	127490110	127490296	0.207325970617715	-	.	gene_id "ENSRNOG00000059260"; transcript_id "ENSRNOG00000059260_tx_8"; exon_id "3_127490110_127490296_-"; exonnum "25"; txlen "11859";
3	ENSEMBL114_rn	exon	127490110	127490296	0.15741681844037	-	.	gene_id "ENSRNOG00000059260"; transcript_id "ENSRNOG00000059260_tx_9"; exon_id "3_127490110_127490296_-"; exonnum "25"; txlen "11942";
3	ensembl	exon	127490588	127490802	0	-	.	gene_id "ENSRNOG00000059260"; gene_version "3"; transcript_id "ENSRNOT00000077546"; transcript_version "3"; exon_number "23"; gene_name "Sptbn5"; gene_source "ensembl"; gene_biotype "protein_coding"; transcript_name "Sptbn5-201"; transcript_source "ensembl"; transcript_biotype "protein_coding"; exon_id "ENSRNOE00000666252"; exon_version "1"; tag "Ensembl_canonical";
3	ensembl	CDS	127490588	127490802	0	-	0	gene_id "ENSRNOG00000059260"; gene_version "3"; transcript_id "ENSRNOT00000077546"; transcript_version "3"; exon_number "23"; gene_name "Sptbn5"; gene_source "ensembl"; gene_biotype "protein_coding"; transcript_name "Sptbn5-201"; transcript_source "ensembl"; transcript_biotype "protein_coding"; protein_id "ENSRNOP00000070492"; protein_version "3"; tag "Ensembl_canonical";
3	ENSEMBL114_rn	exon	127490588	127490802	1.35949688247578	-	.	gene_id "ENSRNOG00000059260"; transcript_id "ENSRNOG00000059260_tx_1"; exon_id "3_127490588_127490802_-"; exonnum "23"; txlen "11655";
3	ENSEMBL114_rn	exon	127490588	127490802	0.119318787905929	-	.	gene_id "ENSRNOG00000059260"; transcript_id "ENSRNOG00000059260_tx_10"; exon_id "3_127490588_127490802_-"; exonnum "23"; txlen "11463";
3	ENSEMBL114_rn	exon	127490588	127490802	0.119318787905929	-	.	gene_id "ENSRNOG00000059260"; transcript_id "ENSRNOG00000059260_tx_11"; exon_id "3_127490588_127490802_-"; exonnum "23"; txlen "11514";
3	ENSEMBL114_rn	exon	127490588	127490802	0.113938656872946	-	.	gene_id "ENSRNOG00000059260"; transcript_id "ENSRNOG00000059260_tx_12"; exon_id "3_127490588_127490802_-"; exonnum "23"; txlen "11597";
3	ENSEMBL114_rn	exon	127490588	127490802	0.113938656872946	-	.	gene_id "ENSRNOG00000059260"; transcript_id "ENSRNOG00000059260_tx_13"; exon_id "3_127490588_127490802_-"; exonnum "23"; txlen "11546";
3	ENSEMBL114_rn	exon	127490588	127490802	0.0979701191163908	-	.	gene_id "ENSRNOG00000059260"; transcript_id "ENSRNOG00000059260_tx_15"; exon_id "3_127490588_127490802_-"; exonnum "22"; txlen "11345";
3	ENSEMBL114_rn	exon	127490588	127490802	0.0912808999328977	-	.	gene_id "ENSRNOG00000059260"; transcript_id "ENSRNOG00000059260_tx_17"; exon_id "3_127490588_127490802_-"; exonnum "23"; txlen "11690";
3	ENSEMBL114_rn	exon	127490588	127490802	0.0909757798158216	-	.	gene_id "ENSRNOG00000059260"; transcript_id "ENSRNOG00000059260_tx_18"; exon_id "3_127490588_127490802_-"; exonnum "22"; txlen "11490";
3	ENSEMBL114_rn	exon	127490588	127490802	0.0543537927711326	-	.	gene_id "ENSRNOG00000059260"; transcript_id "ENSRNOG00000059260_tx_19"; exon_id "3_127490588_127490802_-"; exonnum "24"; txlen "6027";
3	ENSEMBL114_rn	exon	127490588	127490802	0.0382504165222756	-	.	gene_id "ENSRNOG00000059260"; transcript_id "ENSRNOG00000059260_tx_21"; exon_id "3_127490588_127490802_-"; exonnum "3"; txlen "6229";
3	ENSEMBL114_rn	exon	127490588	127490802	0.0382504165222756	-	.	gene_id "ENSRNOG00000059260"; transcript_id "ENSRNOG00000059260_tx_22"; exon_id "3_127490588_127490802_-"; exonnum "3"; txlen "6421";
3	ENSEMBL114_rn	exon	127490588	127490802	0.0326680643689631	-	.	gene_id "ENSRNOG00000059260"; transcript_id "ENSRNOG00000059260_tx_23"; exon_id "3_127490588_127490802_-"; exonnum "22"; txlen "11525";
3	ENSEMBL114_rn	exon	127490588	127490802	0.0326680643689631	-	.	gene_id "ENSRNOG00000059260"; transcript_id "ENSRNOG00000059260_tx_24"; exon_id "3_127490588_127490802_-"; exonnum "23"; txlen "11694";
3	ENSEMBL114_rn	exon	127490588	127490802	0.0326680643689631	-	.	gene_id "ENSRNOG00000059260"; transcript_id "ENSRNOG00000059260_tx_25"; exon_id "3_127490588_127490802_-"; exonnum "23"; txlen "11777";
3	ENSEMBL114_rn	exon	127490588	127490802	0.0221989024459635	-	.	gene_id "ENSRNOG00000059260"; transcript_id "ENSRNOG00000059260_tx_26"; exon_id "3_127490588_127490802_-"; exonnum "3"; txlen "6028";
3	ENSEMBL114_rn	exon	127490588	127490802	0.0221989024459635	-	.	gene_id "ENSRNOG00000059260"; transcript_id "ENSRNOG00000059260_tx_27"; exon_id "3_127490588_127490802_-"; exonnum "3"; txlen "6220";
3	ENSEMBL114_rn	exon	127490588	127490802	0.0219376216452338	-	.	gene_id "ENSRNOG00000059260"; transcript_id "ENSRNOG00000059260_tx_28"; exon_id "3_127490588_127490802_-"; exonnum "22"; txlen "6832";
3	ENSEMBL114_rn	exon	127490588	127490802	0.0219376216452338	-	.	gene_id "ENSRNOG00000059260"; transcript_id "ENSRNOG00000059260_tx_29"; exon_id "3_127490588_127490802_-"; exonnum "22"; txlen "6883";
3	ENSEMBL114_rn	exon	127490588	127490802	0.809998786352116	-	.	gene_id "ENSRNOG00000059260"; transcript_id "ENSRNOG00000059260_tx_3"; exon_id "3_127490588_127490802_-"; exonnum "23"; txlen "11738";
3	ENSEMBL114_rn	exon	127490588	127490802	0.0219376216452338	-	.	gene_id "ENSRNOG00000059260"; transcript_id "ENSRNOG00000059260_tx_30"; exon_id "3_127490588_127490802_-"; exonnum "22"; txlen "7024";
3	ENSEMBL114_rn	exon	127490588	127490802	0.0219376216452338	-	.	gene_id "ENSRNOG00000059260"; transcript_id "ENSRNOG00000059260_tx_31"; exon_id "3_127490588_127490802_-"; exonnum "22"; txlen "7075";
3	ENSEMBL114_rn	exon	127490588	127490802	0.0160943035297939	-	.	gene_id "ENSRNOG00000059260"; transcript_id "ENSRNOG00000059260_tx_37"; exon_id "3_127490588_127490802_-"; exonnum "21"; txlen "11180";
3	ENSEMBL114_rn	exon	127490588	127490802	0.0147550456184587	-	.	gene_id "ENSRNOG00000059260"; transcript_id "ENSRNOG00000059260_tx_38"; exon_id "3_127490588_127490802_-"; exonnum "23"; txlen "9945";
3	ENSEMBL114_rn	exon	127490588	127490802	0.265587921125088	-	.	gene_id "ENSRNOG00000059260"; transcript_id "ENSRNOG00000059260_tx_4"; exon_id "3_127490588_127490802_-"; exonnum "23"; txlen "10062";
3	ENSEMBL114_rn	exon	127490588	127490802	0.0135229800645454	-	.	gene_id "ENSRNOG00000059260"; transcript_id "ENSRNOG00000059260_tx_42"; exon_id "3_127490588_127490802_-"; exonnum "22"; txlen "11298";
3	ENSEMBL114_rn	exon	127490588	127490802	0.0135229800645454	-	.	gene_id "ENSRNOG00000059260"; transcript_id "ENSRNOG00000059260_tx_43"; exon_id "3_127490588_127490802_-"; exonnum "22"; txlen "11349";
3	ENSEMBL114_rn	exon	127490588	127490802	0.0113891016615625	-	.	gene_id "ENSRNOG00000059260"; transcript_id "ENSRNOG00000059260_tx_44"; exon_id "3_127490588_127490802_-"; exonnum "22"; txlen "6693";
3	ENSEMBL114_rn	exon	127490588	127490802	0.0113891016615625	-	.	gene_id "ENSRNOG00000059260"; transcript_id "ENSRNOG00000059260_tx_45"; exon_id "3_127490588_127490802_-"; exonnum "22"; txlen "6885";
3	ENSEMBL114_rn	exon	127490588	127490802	0.0113891016615625	-	.	gene_id "ENSRNOG00000059260"; transcript_id "ENSRNOG00000059260_tx_46"; exon_id "3_127490588_127490802_-"; exonnum "21"; txlen "6720";
3	ENSEMBL114_rn	exon	127490588	127490802	0.0113891016615625	-	.	gene_id "ENSRNOG00000059260"; transcript_id "ENSRNOG00000059260_tx_47"; exon_id "3_127490588_127490802_-"; exonnum "21"; txlen "6528";
3	ENSEMBL114_rn	exon	127490588	127490802	0.00934021032782649	-	.	gene_id "ENSRNOG00000059260"; transcript_id "ENSRNOG00000059260_tx_49"; exon_id "3_127490588_127490802_-"; exonnum "23"; txlen "7222";
3	ENSEMBL114_rn	exon	127490588	127490802	0.265587921125088	-	.	gene_id "ENSRNOG00000059260"; transcript_id "ENSRNOG00000059260_tx_5"; exon_id "3_127490588_127490802_-"; exonnum "23"; txlen "10145";
3	ENSEMBL114_rn	exon	127490588	127490802	0.00934021032782649	-	.	gene_id "ENSRNOG00000059260"; transcript_id "ENSRNOG00000059260_tx_50"; exon_id "3_127490588_127490802_-"; exonnum "24"; txlen "7387";
3	ENSEMBL114_rn	exon	127490588	127490802	0.00934021032782649	-	.	gene_id "ENSRNOG00000059260"; transcript_id "ENSRNOG00000059260_tx_51"; exon_id "3_127490588_127490802_-"; exonnum "23"; txlen "7171";
3	ENSEMBL114_rn	exon	127490588	127490802	0.00934021032782649	-	.	gene_id "ENSRNOG00000059260"; transcript_id "ENSRNOG00000059260_tx_52"; exon_id "3_127490588_127490802_-"; exonnum "24"; txlen "7336";
3	ENSEMBL114_rn	exon	127490588	127490802	0.00934021032782649	-	.	gene_id "ENSRNOG00000059260"; transcript_id "ENSRNOG00000059260_tx_53"; exon_id "3_127490588_127490802_-"; exonnum "24"; txlen "7195";
3	ENSEMBL114_rn	exon	127490588	127490802	0.00934021032782649	-	.	gene_id "ENSRNOG00000059260"; transcript_id "ENSRNOG00000059260_tx_54"; exon_id "3_127490588_127490802_-"; exonnum "24"; txlen "7144";
3	ENSEMBL114_rn	exon	127490588	127490802	0.00934021032782649	-	.	gene_id "ENSRNOG00000059260"; transcript_id "ENSRNOG00000059260_tx_55"; exon_id "3_127490588_127490802_-"; exonnum "23"; txlen "7030";
3	ENSEMBL114_rn	exon	127490588	127490802	0.00934021032782649	-	.	gene_id "ENSRNOG00000059260"; transcript_id "ENSRNOG00000059260_tx_56"; exon_id "3_127490588_127490802_-"; exonnum "23"; txlen "6979";
3	ENSEMBL114_rn	exon	127490588	127490802	0.00900663138754697	-	.	gene_id "ENSRNOG00000059260"; transcript_id "ENSRNOG00000059260_tx_58"; exon_id "3_127490588_127490802_-"; exonnum "23"; txlen "7284";
3	ENSEMBL114_rn	exon	127490588	127490802	0.00900663138754697	-	.	gene_id "ENSRNOG00000059260"; transcript_id "ENSRNOG00000059260_tx_59"; exon_id "3_127490588_127490802_-"; exonnum "24"; txlen "7449";
3	ENSEMBL114_rn	exon	127490588	127490802	0.265587921125088	-	.	gene_id "ENSRNOG00000059260"; transcript_id "ENSRNOG00000059260_tx_6"; exon_id "3_127490588_127490802_-"; exonnum "23"; txlen "10011";
3	ENSEMBL114_rn	exon	127490588	127490802	0.00900663138754697	-	.	gene_id "ENSRNOG00000059260"; transcript_id "ENSRNOG00000059260_tx_60"; exon_id "3_127490588_127490802_-"; exonnum "24"; txlen "7308";
3	ENSEMBL114_rn	exon	127490588	127490802	0.00900663138754697	-	.	gene_id "ENSRNOG00000059260"; transcript_id "ENSRNOG00000059260_tx_61"; exon_id "3_127490588_127490802_-"; exonnum "24"; txlen "7257";
3	ENSEMBL114_rn	exon	127490588	127490802	0.00900663138754697	-	.	gene_id "ENSRNOG00000059260"; transcript_id "ENSRNOG00000059260_tx_62"; exon_id "3_127490588_127490802_-"; exonnum "23"; txlen "7143";
3	ENSEMBL114_rn	exon	127490588	127490802	0.00900663138754697	-	.	gene_id "ENSRNOG00000059260"; transcript_id "ENSRNOG00000059260_tx_63"; exon_id "3_127490588_127490802_-"; exonnum "23"; txlen "7092";
3	ENSEMBL114_rn	exon	127490588	127490802	0.00814284903156165	-	.	gene_id "ENSRNOG00000059260"; transcript_id "ENSRNOG00000059260_tx_64"; exon_id "3_127490588_127490802_-"; exonnum "22"; txlen "11381";
3	ENSEMBL114_rn	exon	127490588	127490802	0.00814284903156165	-	.	gene_id "ENSRNOG00000059260"; transcript_id "ENSRNOG00000059260_tx_65"; exon_id "3_127490588_127490802_-"; exonnum "22"; txlen "11432";
3	ENSEMBL114_rn	exon	127490588	127490802	0.00814284903156165	-	.	gene_id "ENSRNOG00000059260"; transcript_id "ENSRNOG00000059260_tx_66"; exon_id "3_127490588_127490802_-"; exonnum "22"; txlen "11573";
3	ENSEMBL114_rn	exon	127490588	127490802	0.00813797940831608	-	.	gene_id "ENSRNOG00000059260"; transcript_id "ENSRNOG00000059260_tx_67"; exon_id "3_127490588_127490802_-"; exonnum "23"; txlen "5862";
3	ENSEMBL114_rn	exon	127490588	127490802	0.0070177872695779	-	.	gene_id "ENSRNOG00000059260"; transcript_id "ENSRNOG00000059260_tx_68"; exon_id "3_127490588_127490802_-"; exonnum "22"; txlen "11495";
3	ENSEMBL114_rn	exon	127490588	127490802	0.0070177872695779	-	.	gene_id "ENSRNOG00000059260"; transcript_id "ENSRNOG00000059260_tx_69"; exon_id "3_127490588_127490802_-"; exonnum "22"; txlen "11546";
3	ENSEMBL114_rn	exon	127490588	127490802	0.265587921125088	-	.	gene_id "ENSRNOG00000059260"; transcript_id "ENSRNOG00000059260_tx_7"; exon_id "3_127490588_127490802_-"; exonnum "23"; txlen "10094";
3	ENSEMBL114_rn	exon	127490588	127490802	0.0070177872695779	-	.	gene_id "ENSRNOG00000059260"; transcript_id "ENSRNOG00000059260_tx_70"; exon_id "3_127490588_127490802_-"; exonnum "22"; txlen "11446";
3	ENSEMBL114_rn	exon	127490588	127490802	0.0070177872695779	-	.	gene_id "ENSRNOG00000059260"; transcript_id "ENSRNOG00000059260_tx_71"; exon_id "3_127490588_127490802_-"; exonnum "22"; txlen "11303";
3	ENSEMBL114_rn	exon	127490588	127490802	0.0070177872695779	-	.	gene_id "ENSRNOG00000059260"; transcript_id "ENSRNOG00000059260_tx_72"; exon_id "3_127490588_127490802_-"; exonnum "22"; txlen "11354";
3	ENSEMBL114_rn	exon	127490588	127490802	0.0070177872695779	-	.	gene_id "ENSRNOG00000059260"; transcript_id "ENSRNOG00000059260_tx_73"; exon_id "3_127490588_127490802_-"; exonnum "22"; txlen "11254";
3	ENSEMBL114_rn	exon	127490588	127490802	0.0070177872695779	-	.	gene_id "ENSRNOG00000059260"; transcript_id "ENSRNOG00000059260_tx_74"; exon_id "3_127490588_127490802_-"; exonnum "21"; txlen "11330";
3	ENSEMBL114_rn	exon	127490588	127490802	0.0070177872695779	-	.	gene_id "ENSRNOG00000059260"; transcript_id "ENSRNOG00000059260_tx_76"; exon_id "3_127490588_127490802_-"; exonnum "21"; txlen "11381";
3	ENSEMBL114_rn	exon	127490588	127490802	0.207325970617715	-	.	gene_id "ENSRNOG00000059260"; transcript_id "ENSRNOG00000059260_tx_8"; exon_id "3_127490588_127490802_-"; exonnum "24"; txlen "11859";
3	ENSEMBL114_rn	exon	127490588	127490802	0.15741681844037	-	.	gene_id "ENSRNOG00000059260"; transcript_id "ENSRNOG00000059260_tx_9"; exon_id "3_127490588_127490802_-"; exonnum "24"; txlen "11942";
3	ensembl	exon	127491189	127491353	0	-	.	gene_id "ENSRNOG00000059260"; gene_version "3"; transcript_id "ENSRNOT00000077546"; transcript_version "3"; exon_number "22"; gene_name "Sptbn5"; gene_source "ensembl"; gene_biotype "protein_coding"; transcript_name "Sptbn5-201"; transcript_source "ensembl"; transcript_biotype "protein_coding"; exon_id "ENSRNOE00000609333"; exon_version "1"; tag "Ensembl_canonical";
3	ensembl	CDS	127491189	127491353	0	-	0	gene_id "ENSRNOG00000059260"; gene_version "3"; transcript_id "ENSRNOT00000077546"; transcript_version "3"; exon_number "22"; gene_name "Sptbn5"; gene_source "ensembl"; gene_biotype "protein_coding"; transcript_name "Sptbn5-201"; transcript_source "ensembl"; transcript_biotype "protein_coding"; protein_id "ENSRNOP00000070492"; protein_version "3"; tag "Ensembl_canonical";
3	ENSEMBL114_rn	exon	127491189	127491353	1.35949688247578	-	.	gene_id "ENSRNOG00000059260"; transcript_id "ENSRNOG00000059260_tx_1"; exon_id "3_127491189_127491353_-"; exonnum "22"; txlen "11655";
3	ENSEMBL114_rn	exon	127491189	127491353	0.119318787905929	-	.	gene_id "ENSRNOG00000059260"; transcript_id "ENSRNOG00000059260_tx_10"; exon_id "3_127491189_127491353_-"; exonnum "22"; txlen "11463";
3	ENSEMBL114_rn	exon	127491189	127491353	0.119318787905929	-	.	gene_id "ENSRNOG00000059260"; transcript_id "ENSRNOG00000059260_tx_11"; exon_id "3_127491189_127491353_-"; exonnum "22"; txlen "11514";
3	ENSEMBL114_rn	exon	127491189	127491353	0.113938656872946	-	.	gene_id "ENSRNOG00000059260"; transcript_id "ENSRNOG00000059260_tx_12"; exon_id "3_127491189_127491353_-"; exonnum "22"; txlen "11597";
3	ENSEMBL114_rn	exon	127491189	127491353	0.113938656872946	-	.	gene_id "ENSRNOG00000059260"; transcript_id "ENSRNOG00000059260_tx_13"; exon_id "3_127491189_127491353_-"; exonnum "22"; txlen "11546";
3	ENSEMBL114_rn	exon	127491189	127491353	0.0979701191163908	-	.	gene_id "ENSRNOG00000059260"; transcript_id "ENSRNOG00000059260_tx_15"; exon_id "3_127491189_127491353_-"; exonnum "21"; txlen "11345";
3	ENSEMBL114_rn	exon	127491189	127491353	0.0912808999328977	-	.	gene_id "ENSRNOG00000059260"; transcript_id "ENSRNOG00000059260_tx_17"; exon_id "3_127491189_127491353_-"; exonnum "22"; txlen "11690";
3	ENSEMBL114_rn	exon	127491189	127491353	0.0543537927711326	-	.	gene_id "ENSRNOG00000059260"; transcript_id "ENSRNOG00000059260_tx_19"; exon_id "3_127491189_127491353_-"; exonnum "23"; txlen "6027";
3	ENSEMBL114_rn	exon	127491189	127491353	0.0382504165222756	-	.	gene_id "ENSRNOG00000059260"; transcript_id "ENSRNOG00000059260_tx_21"; exon_id "3_127491189_127491353_-"; exonnum "2"; txlen "6229";
3	ENSEMBL114_rn	exon	127491189	127491353	0.0382504165222756	-	.	gene_id "ENSRNOG00000059260"; transcript_id "ENSRNOG00000059260_tx_22"; exon_id "3_127491189_127491353_-"; exonnum "2"; txlen "6421";
3	ENSEMBL114_rn	exon	127491189	127491353	0.0221989024459635	-	.	gene_id "ENSRNOG00000059260"; transcript_id "ENSRNOG00000059260_tx_26"; exon_id "3_127491189_127491353_-"; exonnum "2"; txlen "6028";
3	ENSEMBL114_rn	exon	127491189	127491353	0.0221989024459635	-	.	gene_id "ENSRNOG00000059260"; transcript_id "ENSRNOG00000059260_tx_27"; exon_id "3_127491189_127491353_-"; exonnum "2"; txlen "6220";
3	ENSEMBL114_rn	exon	127491189	127491353	0.0219376216452338	-	.	gene_id "ENSRNOG00000059260"; transcript_id "ENSRNOG00000059260_tx_28"; exon_id "3_127491189_127491353_-"; exonnum "21"; txlen "6832";
3	ENSEMBL114_rn	exon	127491189	127491353	0.0219376216452338	-	.	gene_id "ENSRNOG00000059260"; transcript_id "ENSRNOG00000059260_tx_29"; exon_id "3_127491189_127491353_-"; exonnum "21"; txlen "6883";
3	ENSEMBL114_rn	exon	127491189	127491353	0.809998786352116	-	.	gene_id "ENSRNOG00000059260"; transcript_id "ENSRNOG00000059260_tx_3"; exon_id "3_127491189_127491353_-"; exonnum "22"; txlen "11738";
3	ENSEMBL114_rn	exon	127491189	127491353	0.0219376216452338	-	.	gene_id "ENSRNOG00000059260"; transcript_id "ENSRNOG00000059260_tx_30"; exon_id "3_127491189_127491353_-"; exonnum "21"; txlen "7024";
3	ENSEMBL114_rn	exon	127491189	127491353	0.0219376216452338	-	.	gene_id "ENSRNOG00000059260"; transcript_id "ENSRNOG00000059260_tx_31"; exon_id "3_127491189_127491353_-"; exonnum "21"; txlen "7075";
3	ENSEMBL114_rn	exon	127491189	127491353	0.0147550456184587	-	.	gene_id "ENSRNOG00000059260"; transcript_id "ENSRNOG00000059260_tx_38"; exon_id "3_127491189_127491353_-"; exonnum "22"; txlen "9945";
3	ENSEMBL114_rn	exon	127491189	127491353	0.265587921125088	-	.	gene_id "ENSRNOG00000059260"; transcript_id "ENSRNOG00000059260_tx_4"; exon_id "3_127491189_127491353_-"; exonnum "22"; txlen "10062";
3	ENSEMBL114_rn	exon	127491189	127491353	0.0113891016615625	-	.	gene_id "ENSRNOG00000059260"; transcript_id "ENSRNOG00000059260_tx_44"; exon_id "3_127491189_127491353_-"; exonnum "21"; txlen "6693";
3	ENSEMBL114_rn	exon	127491189	127491353	0.0113891016615625	-	.	gene_id "ENSRNOG00000059260"; transcript_id "ENSRNOG00000059260_tx_45"; exon_id "3_127491189_127491353_-"; exonnum "21"; txlen "6885";
3	ENSEMBL114_rn	exon	127491189	127491353	0.265587921125088	-	.	gene_id "ENSRNOG00000059260"; transcript_id "ENSRNOG00000059260_tx_5"; exon_id "3_127491189_127491353_-"; exonnum "22"; txlen "10145";
3	ENSEMBL114_rn	exon	127491189	127491353	0.00934021032782649	-	.	gene_id "ENSRNOG00000059260"; transcript_id "ENSRNOG00000059260_tx_50"; exon_id "3_127491189_127491353_-"; exonnum "23"; txlen "7387";
3	ENSEMBL114_rn	exon	127491189	127491353	0.00934021032782649	-	.	gene_id "ENSRNOG00000059260"; transcript_id "ENSRNOG00000059260_tx_52"; exon_id "3_127491189_127491353_-"; exonnum "23"; txlen "7336";
3	ENSEMBL114_rn	exon	127491189	127491353	0.00934021032782649	-	.	gene_id "ENSRNOG00000059260"; transcript_id "ENSRNOG00000059260_tx_53"; exon_id "3_127491189_127491353_-"; exonnum "23"; txlen "7195";
3	ENSEMBL114_rn	exon	127491189	127491353	0.00934021032782649	-	.	gene_id "ENSRNOG00000059260"; transcript_id "ENSRNOG00000059260_tx_54"; exon_id "3_127491189_127491353_-"; exonnum "23"; txlen "7144";
3	ENSEMBL114_rn	exon	127491189	127491353	0.00900663138754697	-	.	gene_id "ENSRNOG00000059260"; transcript_id "ENSRNOG00000059260_tx_59"; exon_id "3_127491189_127491353_-"; exonnum "23"; txlen "7449";
3	ENSEMBL114_rn	exon	127491189	127491353	0.265587921125088	-	.	gene_id "ENSRNOG00000059260"; transcript_id "ENSRNOG00000059260_tx_6"; exon_id "3_127491189_127491353_-"; exonnum "22"; txlen "10011";
3	ENSEMBL114_rn	exon	127491189	127491353	0.00900663138754697	-	.	gene_id "ENSRNOG00000059260"; transcript_id "ENSRNOG00000059260_tx_60"; exon_id "3_127491189_127491353_-"; exonnum "23"; txlen "7308";
3	ENSEMBL114_rn	exon	127491189	127491353	0.00900663138754697	-	.	gene_id "ENSRNOG00000059260"; transcript_id "ENSRNOG00000059260_tx_61"; exon_id "3_127491189_127491353_-"; exonnum "23"; txlen "7257";
3	ENSEMBL114_rn	exon	127491189	127491353	0.0070177872695779	-	.	gene_id "ENSRNOG00000059260"; transcript_id "ENSRNOG00000059260_tx_68"; exon_id "3_127491189_127491353_-"; exonnum "21"; txlen "11495";
3	ENSEMBL114_rn	exon	127491189	127491353	0.0070177872695779	-	.	gene_id "ENSRNOG00000059260"; transcript_id "ENSRNOG00000059260_tx_69"; exon_id "3_127491189_127491353_-"; exonnum "21"; txlen "11546";
3	ENSEMBL114_rn	exon	127491189	127491353	0.265587921125088	-	.	gene_id "ENSRNOG00000059260"; transcript_id "ENSRNOG00000059260_tx_7"; exon_id "3_127491189_127491353_-"; exonnum "22"; txlen "10094";
3	ENSEMBL114_rn	exon	127491189	127491353	0.0070177872695779	-	.	gene_id "ENSRNOG00000059260"; transcript_id "ENSRNOG00000059260_tx_70"; exon_id "3_127491189_127491353_-"; exonnum "21"; txlen "11446";
3	ENSEMBL114_rn	exon	127491189	127491353	0.0070177872695779	-	.	gene_id "ENSRNOG00000059260"; transcript_id "ENSRNOG00000059260_tx_71"; exon_id "3_127491189_127491353_-"; exonnum "21"; txlen "11303";
3	ENSEMBL114_rn	exon	127491189	127491353	0.0070177872695779	-	.	gene_id "ENSRNOG00000059260"; transcript_id "ENSRNOG00000059260_tx_72"; exon_id "3_127491189_127491353_-"; exonnum "21"; txlen "11354";
3	ENSEMBL114_rn	exon	127491189	127491353	0.0070177872695779	-	.	gene_id "ENSRNOG00000059260"; transcript_id "ENSRNOG00000059260_tx_73"; exon_id "3_127491189_127491353_-"; exonnum "21"; txlen "11254";
3	ENSEMBL114_rn	exon	127491189	127491353	0.207325970617715	-	.	gene_id "ENSRNOG00000059260"; transcript_id "ENSRNOG00000059260_tx_8"; exon_id "3_127491189_127491353_-"; exonnum "23"; txlen "11859";
3	ENSEMBL114_rn	exon	127491189	127491353	0.15741681844037	-	.	gene_id "ENSRNOG00000059260"; transcript_id "ENSRNOG00000059260_tx_9"; exon_id "3_127491189_127491353_-"; exonnum "23"; txlen "11942";
3	sraer114_ss	exon	127491469	127491508	0.0382504165222756	-	.	gene_id "ENSRNOG00000059260"; transcript_id "ENSRNOG00000059260_tx_21"; exon_id "3_127491469_127491508_-"; exonnum "1"; txlen "6229";
3	sraer114_ss	exon	127491469	127491508	0.0382504165222756	-	.	gene_id "ENSRNOG00000059260"; transcript_id "ENSRNOG00000059260_tx_22"; exon_id "3_127491469_127491508_-"; exonnum "1"; txlen "6421";
3	sraer114_ss	exon	127491469	127491508	0.0221989024459635	-	.	gene_id "ENSRNOG00000059260"; transcript_id "ENSRNOG00000059260_tx_26"; exon_id "3_127491469_127491508_-"; exonnum "1"; txlen "6028";
3	sraer114_ss	exon	127491469	127491508	0.0221989024459635	-	.	gene_id "ENSRNOG00000059260"; transcript_id "ENSRNOG00000059260_tx_27"; exon_id "3_127491469_127491508_-"; exonnum "1"; txlen "6220";
3	ensembl	exon	127491640	127491801	0	-	.	gene_id "ENSRNOG00000059260"; gene_version "3"; transcript_id "ENSRNOT00000077546"; transcript_version "3"; exon_number "21"; gene_name "Sptbn5"; gene_source "ensembl"; gene_biotype "protein_coding"; transcript_name "Sptbn5-201"; transcript_source "ensembl"; transcript_biotype "protein_coding"; exon_id "ENSRNOE00000650184"; exon_version "1"; tag "Ensembl_canonical";
3	ensembl	CDS	127491640	127491801	0	-	0	gene_id "ENSRNOG00000059260"; gene_version "3"; transcript_id "ENSRNOT00000077546"; transcript_version "3"; exon_number "21"; gene_name "Sptbn5"; gene_source "ensembl"; gene_biotype "protein_coding"; transcript_name "Sptbn5-201"; transcript_source "ensembl"; transcript_biotype "protein_coding"; protein_id "ENSRNOP00000070492"; protein_version "3"; tag "Ensembl_canonical";
3	ENSEMBL114_rn	exon	127491640	127491801	1.35949688247578	-	.	gene_id "ENSRNOG00000059260"; transcript_id "ENSRNOG00000059260_tx_1"; exon_id "3_127491640_127491801_-"; exonnum "21"; txlen "11655";
3	ENSEMBL114_rn	exon	127491640	127491801	0.119318787905929	-	.	gene_id "ENSRNOG00000059260"; transcript_id "ENSRNOG00000059260_tx_10"; exon_id "3_127491640_127491801_-"; exonnum "21"; txlen "11463";
3	ENSEMBL114_rn	exon	127491640	127491801	0.119318787905929	-	.	gene_id "ENSRNOG00000059260"; transcript_id "ENSRNOG00000059260_tx_11"; exon_id "3_127491640_127491801_-"; exonnum "21"; txlen "11514";
3	ENSEMBL114_rn	exon	127491640	127491801	0.113938656872946	-	.	gene_id "ENSRNOG00000059260"; transcript_id "ENSRNOG00000059260_tx_12"; exon_id "3_127491640_127491801_-"; exonnum "21"; txlen "11597";
3	ENSEMBL114_rn	exon	127491640	127491801	0.113938656872946	-	.	gene_id "ENSRNOG00000059260"; transcript_id "ENSRNOG00000059260_tx_13"; exon_id "3_127491640_127491801_-"; exonnum "21"; txlen "11546";
3	ENSEMBL114_rn	exon	127491640	127491801	0.0979701191163908	-	.	gene_id "ENSRNOG00000059260"; transcript_id "ENSRNOG00000059260_tx_15"; exon_id "3_127491640_127491801_-"; exonnum "20"; txlen "11345";
3	ENSEMBL114_rn	exon	127491640	127491801	0.0912808999328977	-	.	gene_id "ENSRNOG00000059260"; transcript_id "ENSRNOG00000059260_tx_17"; exon_id "3_127491640_127491801_-"; exonnum "21"; txlen "11690";
3	ENSEMBL114_rn	exon	127491640	127491801	0.0909757798158216	-	.	gene_id "ENSRNOG00000059260"; transcript_id "ENSRNOG00000059260_tx_18"; exon_id "3_127491640_127491801_-"; exonnum "21"; txlen "11490";
3	ENSEMBL114_rn	exon	127491640	127491801	0.0543537927711326	-	.	gene_id "ENSRNOG00000059260"; transcript_id "ENSRNOG00000059260_tx_19"; exon_id "3_127491640_127491801_-"; exonnum "22"; txlen "6027";
3	ENSEMBL114_rn	exon	127491640	127491801	0.0326680643689631	-	.	gene_id "ENSRNOG00000059260"; transcript_id "ENSRNOG00000059260_tx_23"; exon_id "3_127491640_127491801_-"; exonnum "21"; txlen "11525";
3	ENSEMBL114_rn	exon	127491640	127491801	0.0326680643689631	-	.	gene_id "ENSRNOG00000059260"; transcript_id "ENSRNOG00000059260_tx_24"; exon_id "3_127491640_127491801_-"; exonnum "22"; txlen "11694";
3	ENSEMBL114_rn	exon	127491640	127491801	0.0326680643689631	-	.	gene_id "ENSRNOG00000059260"; transcript_id "ENSRNOG00000059260_tx_25"; exon_id "3_127491640_127491801_-"; exonnum "22"; txlen "11777";
3	ENSEMBL114_rn	exon	127491640	127491801	0.0219376216452338	-	.	gene_id "ENSRNOG00000059260"; transcript_id "ENSRNOG00000059260_tx_28"; exon_id "3_127491640_127491801_-"; exonnum "20"; txlen "6832";
3	ENSEMBL114_rn	exon	127491640	127491801	0.0219376216452338	-	.	gene_id "ENSRNOG00000059260"; transcript_id "ENSRNOG00000059260_tx_29"; exon_id "3_127491640_127491801_-"; exonnum "20"; txlen "6883";
3	ENSEMBL114_rn	exon	127491640	127491801	0.809998786352116	-	.	gene_id "ENSRNOG00000059260"; transcript_id "ENSRNOG00000059260_tx_3"; exon_id "3_127491640_127491801_-"; exonnum "21"; txlen "11738";
3	ENSEMBL114_rn	exon	127491640	127491801	0.0219376216452338	-	.	gene_id "ENSRNOG00000059260"; transcript_id "ENSRNOG00000059260_tx_30"; exon_id "3_127491640_127491801_-"; exonnum "20"; txlen "7024";
3	ENSEMBL114_rn	exon	127491640	127491801	0.0219376216452338	-	.	gene_id "ENSRNOG00000059260"; transcript_id "ENSRNOG00000059260_tx_31"; exon_id "3_127491640_127491801_-"; exonnum "20"; txlen "7075";
3	ENSEMBL114_rn	exon	127491640	127491801	0.0160943035297939	-	.	gene_id "ENSRNOG00000059260"; transcript_id "ENSRNOG00000059260_tx_37"; exon_id "3_127491640_127491801_-"; exonnum "20"; txlen "11180";
3	ENSEMBL114_rn	exon	127491640	127491801	0.0147550456184587	-	.	gene_id "ENSRNOG00000059260"; transcript_id "ENSRNOG00000059260_tx_38"; exon_id "3_127491640_127491801_-"; exonnum "21"; txlen "9945";
3	ENSEMBL114_rn	exon	127491640	127491801	0.265587921125088	-	.	gene_id "ENSRNOG00000059260"; transcript_id "ENSRNOG00000059260_tx_4"; exon_id "3_127491640_127491801_-"; exonnum "21"; txlen "10062";
3	ENSEMBL114_rn	exon	127491640	127491801	0.0135229800645454	-	.	gene_id "ENSRNOG00000059260"; transcript_id "ENSRNOG00000059260_tx_42"; exon_id "3_127491640_127491801_-"; exonnum "21"; txlen "11298";
3	ENSEMBL114_rn	exon	127491640	127491801	0.0135229800645454	-	.	gene_id "ENSRNOG00000059260"; transcript_id "ENSRNOG00000059260_tx_43"; exon_id "3_127491640_127491801_-"; exonnum "21"; txlen "11349";
3	ENSEMBL114_rn	exon	127491640	127491801	0.0113891016615625	-	.	gene_id "ENSRNOG00000059260"; transcript_id "ENSRNOG00000059260_tx_44"; exon_id "3_127491640_127491801_-"; exonnum "20"; txlen "6693";
3	ENSEMBL114_rn	exon	127491640	127491801	0.0113891016615625	-	.	gene_id "ENSRNOG00000059260"; transcript_id "ENSRNOG00000059260_tx_45"; exon_id "3_127491640_127491801_-"; exonnum "20"; txlen "6885";
3	ENSEMBL114_rn	exon	127491640	127491801	0.0113891016615625	-	.	gene_id "ENSRNOG00000059260"; transcript_id "ENSRNOG00000059260_tx_46"; exon_id "3_127491640_127491801_-"; exonnum "20"; txlen "6720";
3	ENSEMBL114_rn	exon	127491640	127491801	0.0113891016615625	-	.	gene_id "ENSRNOG00000059260"; transcript_id "ENSRNOG00000059260_tx_47"; exon_id "3_127491640_127491801_-"; exonnum "20"; txlen "6528";
3	ENSEMBL114_rn	exon	127491640	127491801	0.00934021032782649	-	.	gene_id "ENSRNOG00000059260"; transcript_id "ENSRNOG00000059260_tx_49"; exon_id "3_127491640_127491801_-"; exonnum "22"; txlen "7222";
3	ENSEMBL114_rn	exon	127491640	127491801	0.265587921125088	-	.	gene_id "ENSRNOG00000059260"; transcript_id "ENSRNOG00000059260_tx_5"; exon_id "3_127491640_127491801_-"; exonnum "21"; txlen "10145";
3	ENSEMBL114_rn	exon	127491640	127491801	0.00934021032782649	-	.	gene_id "ENSRNOG00000059260"; transcript_id "ENSRNOG00000059260_tx_50"; exon_id "3_127491640_127491801_-"; exonnum "22"; txlen "7387";
3	ENSEMBL114_rn	exon	127491640	127491801	0.00934021032782649	-	.	gene_id "ENSRNOG00000059260"; transcript_id "ENSRNOG00000059260_tx_51"; exon_id "3_127491640_127491801_-"; exonnum "22"; txlen "7171";
3	ENSEMBL114_rn	exon	127491640	127491801	0.00934021032782649	-	.	gene_id "ENSRNOG00000059260"; transcript_id "ENSRNOG00000059260_tx_52"; exon_id "3_127491640_127491801_-"; exonnum "22"; txlen "7336";
3	ENSEMBL114_rn	exon	127491640	127491801	0.00934021032782649	-	.	gene_id "ENSRNOG00000059260"; transcript_id "ENSRNOG00000059260_tx_53"; exon_id "3_127491640_127491801_-"; exonnum "22"; txlen "7195";
3	ENSEMBL114_rn	exon	127491640	127491801	0.00934021032782649	-	.	gene_id "ENSRNOG00000059260"; transcript_id "ENSRNOG00000059260_tx_54"; exon_id "3_127491640_127491801_-"; exonnum "22"; txlen "7144";
3	ENSEMBL114_rn	exon	127491640	127491801	0.00934021032782649	-	.	gene_id "ENSRNOG00000059260"; transcript_id "ENSRNOG00000059260_tx_55"; exon_id "3_127491640_127491801_-"; exonnum "22"; txlen "7030";
3	ENSEMBL114_rn	exon	127491640	127491801	0.00934021032782649	-	.	gene_id "ENSRNOG00000059260"; transcript_id "ENSRNOG00000059260_tx_56"; exon_id "3_127491640_127491801_-"; exonnum "22"; txlen "6979";
3	ENSEMBL114_rn	exon	127491640	127491801	0.00900663138754697	-	.	gene_id "ENSRNOG00000059260"; transcript_id "ENSRNOG00000059260_tx_58"; exon_id "3_127491640_127491801_-"; exonnum "22"; txlen "7284";
3	ENSEMBL114_rn	exon	127491640	127491801	0.00900663138754697	-	.	gene_id "ENSRNOG00000059260"; transcript_id "ENSRNOG00000059260_tx_59"; exon_id "3_127491640_127491801_-"; exonnum "22"; txlen "7449";
3	ENSEMBL114_rn	exon	127491640	127491801	0.265587921125088	-	.	gene_id "ENSRNOG00000059260"; transcript_id "ENSRNOG00000059260_tx_6"; exon_id "3_127491640_127491801_-"; exonnum "21"; txlen "10011";
3	ENSEMBL114_rn	exon	127491640	127491801	0.00900663138754697	-	.	gene_id "ENSRNOG00000059260"; transcript_id "ENSRNOG00000059260_tx_60"; exon_id "3_127491640_127491801_-"; exonnum "22"; txlen "7308";
3	ENSEMBL114_rn	exon	127491640	127491801	0.00900663138754697	-	.	gene_id "ENSRNOG00000059260"; transcript_id "ENSRNOG00000059260_tx_61"; exon_id "3_127491640_127491801_-"; exonnum "22"; txlen "7257";
3	ENSEMBL114_rn	exon	127491640	127491801	0.00900663138754697	-	.	gene_id "ENSRNOG00000059260"; transcript_id "ENSRNOG00000059260_tx_62"; exon_id "3_127491640_127491801_-"; exonnum "22"; txlen "7143";
3	ENSEMBL114_rn	exon	127491640	127491801	0.00900663138754697	-	.	gene_id "ENSRNOG00000059260"; transcript_id "ENSRNOG00000059260_tx_63"; exon_id "3_127491640_127491801_-"; exonnum "22"; txlen "7092";
3	ENSEMBL114_rn	exon	127491640	127491801	0.00814284903156165	-	.	gene_id "ENSRNOG00000059260"; transcript_id "ENSRNOG00000059260_tx_64"; exon_id "3_127491640_127491801_-"; exonnum "21"; txlen "11381";
3	ENSEMBL114_rn	exon	127491640	127491801	0.00814284903156165	-	.	gene_id "ENSRNOG00000059260"; transcript_id "ENSRNOG00000059260_tx_65"; exon_id "3_127491640_127491801_-"; exonnum "21"; txlen "11432";
3	ENSEMBL114_rn	exon	127491640	127491801	0.00814284903156165	-	.	gene_id "ENSRNOG00000059260"; transcript_id "ENSRNOG00000059260_tx_66"; exon_id "3_127491640_127491801_-"; exonnum "21"; txlen "11573";
3	ENSEMBL114_rn	exon	127491640	127491801	0.00813797940831608	-	.	gene_id "ENSRNOG00000059260"; transcript_id "ENSRNOG00000059260_tx_67"; exon_id "3_127491640_127491801_-"; exonnum "22"; txlen "5862";
3	ENSEMBL114_rn	exon	127491640	127491801	0.0070177872695779	-	.	gene_id "ENSRNOG00000059260"; transcript_id "ENSRNOG00000059260_tx_68"; exon_id "3_127491640_127491801_-"; exonnum "20"; txlen "11495";
3	ENSEMBL114_rn	exon	127491640	127491801	0.0070177872695779	-	.	gene_id "ENSRNOG00000059260"; transcript_id "ENSRNOG00000059260_tx_69"; exon_id "3_127491640_127491801_-"; exonnum "20"; txlen "11546";
3	ENSEMBL114_rn	exon	127491640	127491801	0.265587921125088	-	.	gene_id "ENSRNOG00000059260"; transcript_id "ENSRNOG00000059260_tx_7"; exon_id "3_127491640_127491801_-"; exonnum "21"; txlen "10094";
3	ENSEMBL114_rn	exon	127491640	127491801	0.0070177872695779	-	.	gene_id "ENSRNOG00000059260"; transcript_id "ENSRNOG00000059260_tx_70"; exon_id "3_127491640_127491801_-"; exonnum "20"; txlen "11446";
3	ENSEMBL114_rn	exon	127491640	127491801	0.0070177872695779	-	.	gene_id "ENSRNOG00000059260"; transcript_id "ENSRNOG00000059260_tx_71"; exon_id "3_127491640_127491801_-"; exonnum "20"; txlen "11303";
3	ENSEMBL114_rn	exon	127491640	127491801	0.0070177872695779	-	.	gene_id "ENSRNOG00000059260"; transcript_id "ENSRNOG00000059260_tx_72"; exon_id "3_127491640_127491801_-"; exonnum "20"; txlen "11354";
3	ENSEMBL114_rn	exon	127491640	127491801	0.0070177872695779	-	.	gene_id "ENSRNOG00000059260"; transcript_id "ENSRNOG00000059260_tx_73"; exon_id "3_127491640_127491801_-"; exonnum "20"; txlen "11254";
3	ENSEMBL114_rn	exon	127491640	127491801	0.0070177872695779	-	.	gene_id "ENSRNOG00000059260"; transcript_id "ENSRNOG00000059260_tx_74"; exon_id "3_127491640_127491801_-"; exonnum "20"; txlen "11330";
3	ENSEMBL114_rn	exon	127491640	127491801	0.0070177872695779	-	.	gene_id "ENSRNOG00000059260"; transcript_id "ENSRNOG00000059260_tx_76"; exon_id "3_127491640_127491801_-"; exonnum "20"; txlen "11381";
3	ENSEMBL114_rn	exon	127491640	127491801	0.207325970617715	-	.	gene_id "ENSRNOG00000059260"; transcript_id "ENSRNOG00000059260_tx_8"; exon_id "3_127491640_127491801_-"; exonnum "22"; txlen "11859";
3	ENSEMBL114_rn	exon	127491640	127491801	0.15741681844037	-	.	gene_id "ENSRNOG00000059260"; transcript_id "ENSRNOG00000059260_tx_9"; exon_id "3_127491640_127491801_-"; exonnum "22"; txlen "11942";
3	ensembl	exon	127492358	127492457	0	-	.	gene_id "ENSRNOG00000059260"; gene_version "3"; transcript_id "ENSRNOT00000077546"; transcript_version "3"; exon_number "20"; gene_name "Sptbn5"; gene_source "ensembl"; gene_biotype "protein_coding"; transcript_name "Sptbn5-201"; transcript_source "ensembl"; transcript_biotype "protein_coding"; exon_id "ENSRNOE00000629884"; exon_version "1"; tag "Ensembl_canonical";
3	ensembl	CDS	127492358	127492457	0	-	1	gene_id "ENSRNOG00000059260"; gene_version "3"; transcript_id "ENSRNOT00000077546"; transcript_version "3"; exon_number "20"; gene_name "Sptbn5"; gene_source "ensembl"; gene_biotype "protein_coding"; transcript_name "Sptbn5-201"; transcript_source "ensembl"; transcript_biotype "protein_coding"; protein_id "ENSRNOP00000070492"; protein_version "3"; tag "Ensembl_canonical";
3	ENSEMBL114_rn	exon	127492358	127492457	1.35949688247578	-	.	gene_id "ENSRNOG00000059260"; transcript_id "ENSRNOG00000059260_tx_1"; exon_id "3_127492358_127492457_-"; exonnum "20"; txlen "11655";
3	ENSEMBL114_rn	exon	127492358	127492457	0.119318787905929	-	.	gene_id "ENSRNOG00000059260"; transcript_id "ENSRNOG00000059260_tx_10"; exon_id "3_127492358_127492457_-"; exonnum "20"; txlen "11463";
3	ENSEMBL114_rn	exon	127492358	127492457	0.119318787905929	-	.	gene_id "ENSRNOG00000059260"; transcript_id "ENSRNOG00000059260_tx_11"; exon_id "3_127492358_127492457_-"; exonnum "20"; txlen "11514";
3	ENSEMBL114_rn	exon	127492358	127492457	0.113938656872946	-	.	gene_id "ENSRNOG00000059260"; transcript_id "ENSRNOG00000059260_tx_12"; exon_id "3_127492358_127492457_-"; exonnum "20"; txlen "11597";
3	ENSEMBL114_rn	exon	127492358	127492457	0.113938656872946	-	.	gene_id "ENSRNOG00000059260"; transcript_id "ENSRNOG00000059260_tx_13"; exon_id "3_127492358_127492457_-"; exonnum "20"; txlen "11546";
3	ENSEMBL114_rn	exon	127492358	127492457	0.0979701191163908	-	.	gene_id "ENSRNOG00000059260"; transcript_id "ENSRNOG00000059260_tx_15"; exon_id "3_127492358_127492457_-"; exonnum "19"; txlen "11345";
3	ENSEMBL114_rn	exon	127492358	127492457	0.0912808999328977	-	.	gene_id "ENSRNOG00000059260"; transcript_id "ENSRNOG00000059260_tx_17"; exon_id "3_127492358_127492457_-"; exonnum "20"; txlen "11690";
3	ENSEMBL114_rn	exon	127492358	127492457	0.0909757798158216	-	.	gene_id "ENSRNOG00000059260"; transcript_id "ENSRNOG00000059260_tx_18"; exon_id "3_127492358_127492457_-"; exonnum "20"; txlen "11490";
3	ENSEMBL114_rn	exon	127492358	127492457	0.0543537927711326	-	.	gene_id "ENSRNOG00000059260"; transcript_id "ENSRNOG00000059260_tx_19"; exon_id "3_127492358_127492457_-"; exonnum "21"; txlen "6027";
3	ENSEMBL114_rn	exon	127492358	127492457	0.0326680643689631	-	.	gene_id "ENSRNOG00000059260"; transcript_id "ENSRNOG00000059260_tx_23"; exon_id "3_127492358_127492457_-"; exonnum "20"; txlen "11525";
3	ENSEMBL114_rn	exon	127492358	127492457	0.0326680643689631	-	.	gene_id "ENSRNOG00000059260"; transcript_id "ENSRNOG00000059260_tx_24"; exon_id "3_127492358_127492457_-"; exonnum "21"; txlen "11694";
3	ENSEMBL114_rn	exon	127492358	127492457	0.0326680643689631	-	.	gene_id "ENSRNOG00000059260"; transcript_id "ENSRNOG00000059260_tx_25"; exon_id "3_127492358_127492457_-"; exonnum "21"; txlen "11777";
3	ENSEMBL114_rn	exon	127492358	127492457	0.0219376216452338	-	.	gene_id "ENSRNOG00000059260"; transcript_id "ENSRNOG00000059260_tx_28"; exon_id "3_127492358_127492457_-"; exonnum "19"; txlen "6832";
3	ENSEMBL114_rn	exon	127492358	127492457	0.0219376216452338	-	.	gene_id "ENSRNOG00000059260"; transcript_id "ENSRNOG00000059260_tx_29"; exon_id "3_127492358_127492457_-"; exonnum "19"; txlen "6883";
3	ENSEMBL114_rn	exon	127492358	127492457	0.809998786352116	-	.	gene_id "ENSRNOG00000059260"; transcript_id "ENSRNOG00000059260_tx_3"; exon_id "3_127492358_127492457_-"; exonnum "20"; txlen "11738";
3	ENSEMBL114_rn	exon	127492358	127492457	0.0219376216452338	-	.	gene_id "ENSRNOG00000059260"; transcript_id "ENSRNOG00000059260_tx_30"; exon_id "3_127492358_127492457_-"; exonnum "19"; txlen "7024";
3	ENSEMBL114_rn	exon	127492358	127492457	0.0219376216452338	-	.	gene_id "ENSRNOG00000059260"; transcript_id "ENSRNOG00000059260_tx_31"; exon_id "3_127492358_127492457_-"; exonnum "19"; txlen "7075";
3	ENSEMBL114_rn	exon	127492358	127492457	0.0160943035297939	-	.	gene_id "ENSRNOG00000059260"; transcript_id "ENSRNOG00000059260_tx_37"; exon_id "3_127492358_127492457_-"; exonnum "19"; txlen "11180";
3	ENSEMBL114_rn	exon	127492358	127492457	0.0147550456184587	-	.	gene_id "ENSRNOG00000059260"; transcript_id "ENSRNOG00000059260_tx_38"; exon_id "3_127492358_127492457_-"; exonnum "20"; txlen "9945";
3	ENSEMBL114_rn	exon	127492358	127492457	0.265587921125088	-	.	gene_id "ENSRNOG00000059260"; transcript_id "ENSRNOG00000059260_tx_4"; exon_id "3_127492358_127492457_-"; exonnum "20"; txlen "10062";
3	ENSEMBL114_rn	exon	127492358	127492457	0.0135229800645454	-	.	gene_id "ENSRNOG00000059260"; transcript_id "ENSRNOG00000059260_tx_42"; exon_id "3_127492358_127492457_-"; exonnum "20"; txlen "11298";
3	ENSEMBL114_rn	exon	127492358	127492457	0.0135229800645454	-	.	gene_id "ENSRNOG00000059260"; transcript_id "ENSRNOG00000059260_tx_43"; exon_id "3_127492358_127492457_-"; exonnum "20"; txlen "11349";
3	ENSEMBL114_rn	exon	127492358	127492457	0.0113891016615625	-	.	gene_id "ENSRNOG00000059260"; transcript_id "ENSRNOG00000059260_tx_44"; exon_id "3_127492358_127492457_-"; exonnum "19"; txlen "6693";
3	ENSEMBL114_rn	exon	127492358	127492457	0.0113891016615625	-	.	gene_id "ENSRNOG00000059260"; transcript_id "ENSRNOG00000059260_tx_45"; exon_id "3_127492358_127492457_-"; exonnum "19"; txlen "6885";
3	ENSEMBL114_rn	exon	127492358	127492457	0.0113891016615625	-	.	gene_id "ENSRNOG00000059260"; transcript_id "ENSRNOG00000059260_tx_46"; exon_id "3_127492358_127492457_-"; exonnum "19"; txlen "6720";
3	ENSEMBL114_rn	exon	127492358	127492457	0.0113891016615625	-	.	gene_id "ENSRNOG00000059260"; transcript_id "ENSRNOG00000059260_tx_47"; exon_id "3_127492358_127492457_-"; exonnum "19"; txlen "6528";
3	ENSEMBL114_rn	exon	127492358	127492457	0.00934021032782649	-	.	gene_id "ENSRNOG00000059260"; transcript_id "ENSRNOG00000059260_tx_49"; exon_id "3_127492358_127492457_-"; exonnum "21"; txlen "7222";
3	ENSEMBL114_rn	exon	127492358	127492457	0.265587921125088	-	.	gene_id "ENSRNOG00000059260"; transcript_id "ENSRNOG00000059260_tx_5"; exon_id "3_127492358_127492457_-"; exonnum "20"; txlen "10145";
3	ENSEMBL114_rn	exon	127492358	127492457	0.00934021032782649	-	.	gene_id "ENSRNOG00000059260"; transcript_id "ENSRNOG00000059260_tx_50"; exon_id "3_127492358_127492457_-"; exonnum "21"; txlen "7387";
3	ENSEMBL114_rn	exon	127492358	127492457	0.00934021032782649	-	.	gene_id "ENSRNOG00000059260"; transcript_id "ENSRNOG00000059260_tx_51"; exon_id "3_127492358_127492457_-"; exonnum "21"; txlen "7171";
3	ENSEMBL114_rn	exon	127492358	127492457	0.00934021032782649	-	.	gene_id "ENSRNOG00000059260"; transcript_id "ENSRNOG00000059260_tx_52"; exon_id "3_127492358_127492457_-"; exonnum "21"; txlen "7336";
3	ENSEMBL114_rn	exon	127492358	127492457	0.00934021032782649	-	.	gene_id "ENSRNOG00000059260"; transcript_id "ENSRNOG00000059260_tx_53"; exon_id "3_127492358_127492457_-"; exonnum "21"; txlen "7195";
3	ENSEMBL114_rn	exon	127492358	127492457	0.00934021032782649	-	.	gene_id "ENSRNOG00000059260"; transcript_id "ENSRNOG00000059260_tx_54"; exon_id "3_127492358_127492457_-"; exonnum "21"; txlen "7144";
3	ENSEMBL114_rn	exon	127492358	127492457	0.00934021032782649	-	.	gene_id "ENSRNOG00000059260"; transcript_id "ENSRNOG00000059260_tx_55"; exon_id "3_127492358_127492457_-"; exonnum "21"; txlen "7030";
3	ENSEMBL114_rn	exon	127492358	127492457	0.00934021032782649	-	.	gene_id "ENSRNOG00000059260"; transcript_id "ENSRNOG00000059260_tx_56"; exon_id "3_127492358_127492457_-"; exonnum "21"; txlen "6979";
3	ENSEMBL114_rn	exon	127492358	127492457	0.00900663138754697	-	.	gene_id "ENSRNOG00000059260"; transcript_id "ENSRNOG00000059260_tx_58"; exon_id "3_127492358_127492457_-"; exonnum "21"; txlen "7284";
3	ENSEMBL114_rn	exon	127492358	127492457	0.00900663138754697	-	.	gene_id "ENSRNOG00000059260"; transcript_id "ENSRNOG00000059260_tx_59"; exon_id "3_127492358_127492457_-"; exonnum "21"; txlen "7449";
3	ENSEMBL114_rn	exon	127492358	127492457	0.265587921125088	-	.	gene_id "ENSRNOG00000059260"; transcript_id "ENSRNOG00000059260_tx_6"; exon_id "3_127492358_127492457_-"; exonnum "20"; txlen "10011";
3	ENSEMBL114_rn	exon	127492358	127492457	0.00900663138754697	-	.	gene_id "ENSRNOG00000059260"; transcript_id "ENSRNOG00000059260_tx_60"; exon_id "3_127492358_127492457_-"; exonnum "21"; txlen "7308";
3	ENSEMBL114_rn	exon	127492358	127492457	0.00900663138754697	-	.	gene_id "ENSRNOG00000059260"; transcript_id "ENSRNOG00000059260_tx_61"; exon_id "3_127492358_127492457_-"; exonnum "21"; txlen "7257";
3	ENSEMBL114_rn	exon	127492358	127492457	0.00900663138754697	-	.	gene_id "ENSRNOG00000059260"; transcript_id "ENSRNOG00000059260_tx_62"; exon_id "3_127492358_127492457_-"; exonnum "21"; txlen "7143";
3	ENSEMBL114_rn	exon	127492358	127492457	0.00900663138754697	-	.	gene_id "ENSRNOG00000059260"; transcript_id "ENSRNOG00000059260_tx_63"; exon_id "3_127492358_127492457_-"; exonnum "21"; txlen "7092";
3	ENSEMBL114_rn	exon	127492358	127492457	0.00814284903156165	-	.	gene_id "ENSRNOG00000059260"; transcript_id "ENSRNOG00000059260_tx_64"; exon_id "3_127492358_127492457_-"; exonnum "20"; txlen "11381";
3	ENSEMBL114_rn	exon	127492358	127492457	0.00814284903156165	-	.	gene_id "ENSRNOG00000059260"; transcript_id "ENSRNOG00000059260_tx_65"; exon_id "3_127492358_127492457_-"; exonnum "20"; txlen "11432";
3	ENSEMBL114_rn	exon	127492358	127492457	0.00814284903156165	-	.	gene_id "ENSRNOG00000059260"; transcript_id "ENSRNOG00000059260_tx_66"; exon_id "3_127492358_127492457_-"; exonnum "20"; txlen "11573";
3	ENSEMBL114_rn	exon	127492358	127492457	0.00813797940831608	-	.	gene_id "ENSRNOG00000059260"; transcript_id "ENSRNOG00000059260_tx_67"; exon_id "3_127492358_127492457_-"; exonnum "21"; txlen "5862";
3	ENSEMBL114_rn	exon	127492358	127492457	0.0070177872695779	-	.	gene_id "ENSRNOG00000059260"; transcript_id "ENSRNOG00000059260_tx_68"; exon_id "3_127492358_127492457_-"; exonnum "19"; txlen "11495";
3	ENSEMBL114_rn	exon	127492358	127492457	0.0070177872695779	-	.	gene_id "ENSRNOG00000059260"; transcript_id "ENSRNOG00000059260_tx_69"; exon_id "3_127492358_127492457_-"; exonnum "19"; txlen "11546";
3	ENSEMBL114_rn	exon	127492358	127492457	0.265587921125088	-	.	gene_id "ENSRNOG00000059260"; transcript_id "ENSRNOG00000059260_tx_7"; exon_id "3_127492358_127492457_-"; exonnum "20"; txlen "10094";
3	ENSEMBL114_rn	exon	127492358	127492457	0.0070177872695779	-	.	gene_id "ENSRNOG00000059260"; transcript_id "ENSRNOG00000059260_tx_70"; exon_id "3_127492358_127492457_-"; exonnum "19"; txlen "11446";
3	ENSEMBL114_rn	exon	127492358	127492457	0.0070177872695779	-	.	gene_id "ENSRNOG00000059260"; transcript_id "ENSRNOG00000059260_tx_71"; exon_id "3_127492358_127492457_-"; exonnum "19"; txlen "11303";
3	ENSEMBL114_rn	exon	127492358	127492457	0.0070177872695779	-	.	gene_id "ENSRNOG00000059260"; transcript_id "ENSRNOG00000059260_tx_72"; exon_id "3_127492358_127492457_-"; exonnum "19"; txlen "11354";
3	ENSEMBL114_rn	exon	127492358	127492457	0.0070177872695779	-	.	gene_id "ENSRNOG00000059260"; transcript_id "ENSRNOG00000059260_tx_73"; exon_id "3_127492358_127492457_-"; exonnum "19"; txlen "11254";
3	ENSEMBL114_rn	exon	127492358	127492457	0.0070177872695779	-	.	gene_id "ENSRNOG00000059260"; transcript_id "ENSRNOG00000059260_tx_74"; exon_id "3_127492358_127492457_-"; exonnum "19"; txlen "11330";
3	ENSEMBL114_rn	exon	127492358	127492457	0.0070177872695779	-	.	gene_id "ENSRNOG00000059260"; transcript_id "ENSRNOG00000059260_tx_76"; exon_id "3_127492358_127492457_-"; exonnum "19"; txlen "11381";
3	ENSEMBL114_rn	exon	127492358	127492457	0.207325970617715	-	.	gene_id "ENSRNOG00000059260"; transcript_id "ENSRNOG00000059260_tx_8"; exon_id "3_127492358_127492457_-"; exonnum "21"; txlen "11859";
3	ENSEMBL114_rn	exon	127492358	127492457	0.15741681844037	-	.	gene_id "ENSRNOG00000059260"; transcript_id "ENSRNOG00000059260_tx_9"; exon_id "3_127492358_127492457_-"; exonnum "21"; txlen "11942";
3	ensembl	exon	127492601	127492740	0	-	.	gene_id "ENSRNOG00000059260"; gene_version "3"; transcript_id "ENSRNOT00000077546"; transcript_version "3"; exon_number "19"; gene_name "Sptbn5"; gene_source "ensembl"; gene_biotype "protein_coding"; transcript_name "Sptbn5-201"; transcript_source "ensembl"; transcript_biotype "protein_coding"; exon_id "ENSRNOE00000607221"; exon_version "1"; tag "Ensembl_canonical";
3	ensembl	CDS	127492601	127492740	0	-	0	gene_id "ENSRNOG00000059260"; gene_version "3"; transcript_id "ENSRNOT00000077546"; transcript_version "3"; exon_number "19"; gene_name "Sptbn5"; gene_source "ensembl"; gene_biotype "protein_coding"; transcript_name "Sptbn5-201"; transcript_source "ensembl"; transcript_biotype "protein_coding"; protein_id "ENSRNOP00000070492"; protein_version "3"; tag "Ensembl_canonical";
3	ENSEMBL114_rn	exon	127492601	127492740	1.35949688247578	-	.	gene_id "ENSRNOG00000059260"; transcript_id "ENSRNOG00000059260_tx_1"; exon_id "3_127492601_127492740_-"; exonnum "19"; txlen "11655";
3	ENSEMBL114_rn	exon	127492601	127492740	0.119318787905929	-	.	gene_id "ENSRNOG00000059260"; transcript_id "ENSRNOG00000059260_tx_10"; exon_id "3_127492601_127492740_-"; exonnum "19"; txlen "11463";
3	ENSEMBL114_rn	exon	127492601	127492740	0.119318787905929	-	.	gene_id "ENSRNOG00000059260"; transcript_id "ENSRNOG00000059260_tx_11"; exon_id "3_127492601_127492740_-"; exonnum "19"; txlen "11514";
3	ENSEMBL114_rn	exon	127492601	127492740	0.113938656872946	-	.	gene_id "ENSRNOG00000059260"; transcript_id "ENSRNOG00000059260_tx_12"; exon_id "3_127492601_127492740_-"; exonnum "19"; txlen "11597";
3	ENSEMBL114_rn	exon	127492601	127492740	0.113938656872946	-	.	gene_id "ENSRNOG00000059260"; transcript_id "ENSRNOG00000059260_tx_13"; exon_id "3_127492601_127492740_-"; exonnum "19"; txlen "11546";
3	ENSEMBL114_rn	exon	127492601	127492740	0.0979701191163908	-	.	gene_id "ENSRNOG00000059260"; transcript_id "ENSRNOG00000059260_tx_15"; exon_id "3_127492601_127492740_-"; exonnum "18"; txlen "11345";
3	ENSEMBL114_rn	exon	127492601	127492740	0.0912808999328977	-	.	gene_id "ENSRNOG00000059260"; transcript_id "ENSRNOG00000059260_tx_17"; exon_id "3_127492601_127492740_-"; exonnum "19"; txlen "11690";
3	ENSEMBL114_rn	exon	127492601	127492740	0.0909757798158216	-	.	gene_id "ENSRNOG00000059260"; transcript_id "ENSRNOG00000059260_tx_18"; exon_id "3_127492601_127492740_-"; exonnum "19"; txlen "11490";
3	ENSEMBL114_rn	exon	127492601	127492740	0.0543537927711326	-	.	gene_id "ENSRNOG00000059260"; transcript_id "ENSRNOG00000059260_tx_19"; exon_id "3_127492601_127492740_-"; exonnum "20"; txlen "6027";
3	ENSEMBL114_rn	exon	127492601	127492740	0.0326680643689631	-	.	gene_id "ENSRNOG00000059260"; transcript_id "ENSRNOG00000059260_tx_23"; exon_id "3_127492601_127492740_-"; exonnum "19"; txlen "11525";
3	ENSEMBL114_rn	exon	127492601	127492740	0.0326680643689631	-	.	gene_id "ENSRNOG00000059260"; transcript_id "ENSRNOG00000059260_tx_24"; exon_id "3_127492601_127492740_-"; exonnum "20"; txlen "11694";
3	ENSEMBL114_rn	exon	127492601	127492740	0.0326680643689631	-	.	gene_id "ENSRNOG00000059260"; transcript_id "ENSRNOG00000059260_tx_25"; exon_id "3_127492601_127492740_-"; exonnum "20"; txlen "11777";
3	ENSEMBL114_rn	exon	127492601	127492740	0.0219376216452338	-	.	gene_id "ENSRNOG00000059260"; transcript_id "ENSRNOG00000059260_tx_28"; exon_id "3_127492601_127492740_-"; exonnum "18"; txlen "6832";
3	ENSEMBL114_rn	exon	127492601	127492740	0.0219376216452338	-	.	gene_id "ENSRNOG00000059260"; transcript_id "ENSRNOG00000059260_tx_29"; exon_id "3_127492601_127492740_-"; exonnum "18"; txlen "6883";
3	ENSEMBL114_rn	exon	127492601	127492740	0.809998786352116	-	.	gene_id "ENSRNOG00000059260"; transcript_id "ENSRNOG00000059260_tx_3"; exon_id "3_127492601_127492740_-"; exonnum "19"; txlen "11738";
3	ENSEMBL114_rn	exon	127492601	127492740	0.0219376216452338	-	.	gene_id "ENSRNOG00000059260"; transcript_id "ENSRNOG00000059260_tx_30"; exon_id "3_127492601_127492740_-"; exonnum "18"; txlen "7024";
3	ENSEMBL114_rn	exon	127492601	127492740	0.0219376216452338	-	.	gene_id "ENSRNOG00000059260"; transcript_id "ENSRNOG00000059260_tx_31"; exon_id "3_127492601_127492740_-"; exonnum "18"; txlen "7075";
3	ENSEMBL114_rn	exon	127492601	127492740	0.0160943035297939	-	.	gene_id "ENSRNOG00000059260"; transcript_id "ENSRNOG00000059260_tx_37"; exon_id "3_127492601_127492740_-"; exonnum "18"; txlen "11180";
3	ENSEMBL114_rn	exon	127492601	127492740	0.0147550456184587	-	.	gene_id "ENSRNOG00000059260"; transcript_id "ENSRNOG00000059260_tx_38"; exon_id "3_127492601_127492740_-"; exonnum "19"; txlen "9945";
3	ENSEMBL114_rn	exon	127492601	127492740	0.265587921125088	-	.	gene_id "ENSRNOG00000059260"; transcript_id "ENSRNOG00000059260_tx_4"; exon_id "3_127492601_127492740_-"; exonnum "19"; txlen "10062";
3	ENSEMBL114_rn	exon	127492601	127492740	0.0135229800645454	-	.	gene_id "ENSRNOG00000059260"; transcript_id "ENSRNOG00000059260_tx_42"; exon_id "3_127492601_127492740_-"; exonnum "19"; txlen "11298";
3	ENSEMBL114_rn	exon	127492601	127492740	0.0135229800645454	-	.	gene_id "ENSRNOG00000059260"; transcript_id "ENSRNOG00000059260_tx_43"; exon_id "3_127492601_127492740_-"; exonnum "19"; txlen "11349";
3	ENSEMBL114_rn	exon	127492601	127492740	0.0113891016615625	-	.	gene_id "ENSRNOG00000059260"; transcript_id "ENSRNOG00000059260_tx_44"; exon_id "3_127492601_127492740_-"; exonnum "18"; txlen "6693";
3	ENSEMBL114_rn	exon	127492601	127492740	0.0113891016615625	-	.	gene_id "ENSRNOG00000059260"; transcript_id "ENSRNOG00000059260_tx_45"; exon_id "3_127492601_127492740_-"; exonnum "18"; txlen "6885";
3	ENSEMBL114_rn	exon	127492601	127492740	0.0113891016615625	-	.	gene_id "ENSRNOG00000059260"; transcript_id "ENSRNOG00000059260_tx_46"; exon_id "3_127492601_127492740_-"; exonnum "18"; txlen "6720";
3	ENSEMBL114_rn	exon	127492601	127492740	0.0113891016615625	-	.	gene_id "ENSRNOG00000059260"; transcript_id "ENSRNOG00000059260_tx_47"; exon_id "3_127492601_127492740_-"; exonnum "18"; txlen "6528";
3	ENSEMBL114_rn	exon	127492601	127492740	0.00934021032782649	-	.	gene_id "ENSRNOG00000059260"; transcript_id "ENSRNOG00000059260_tx_49"; exon_id "3_127492601_127492740_-"; exonnum "20"; txlen "7222";
3	ENSEMBL114_rn	exon	127492601	127492740	0.265587921125088	-	.	gene_id "ENSRNOG00000059260"; transcript_id "ENSRNOG00000059260_tx_5"; exon_id "3_127492601_127492740_-"; exonnum "19"; txlen "10145";
3	ENSEMBL114_rn	exon	127492601	127492740	0.00934021032782649	-	.	gene_id "ENSRNOG00000059260"; transcript_id "ENSRNOG00000059260_tx_50"; exon_id "3_127492601_127492740_-"; exonnum "20"; txlen "7387";
3	ENSEMBL114_rn	exon	127492601	127492740	0.00934021032782649	-	.	gene_id "ENSRNOG00000059260"; transcript_id "ENSRNOG00000059260_tx_51"; exon_id "3_127492601_127492740_-"; exonnum "20"; txlen "7171";
3	ENSEMBL114_rn	exon	127492601	127492740	0.00934021032782649	-	.	gene_id "ENSRNOG00000059260"; transcript_id "ENSRNOG00000059260_tx_52"; exon_id "3_127492601_127492740_-"; exonnum "20"; txlen "7336";
3	ENSEMBL114_rn	exon	127492601	127492740	0.00934021032782649	-	.	gene_id "ENSRNOG00000059260"; transcript_id "ENSRNOG00000059260_tx_53"; exon_id "3_127492601_127492740_-"; exonnum "20"; txlen "7195";
3	ENSEMBL114_rn	exon	127492601	127492740	0.00934021032782649	-	.	gene_id "ENSRNOG00000059260"; transcript_id "ENSRNOG00000059260_tx_54"; exon_id "3_127492601_127492740_-"; exonnum "20"; txlen "7144";
3	ENSEMBL114_rn	exon	127492601	127492740	0.00934021032782649	-	.	gene_id "ENSRNOG00000059260"; transcript_id "ENSRNOG00000059260_tx_55"; exon_id "3_127492601_127492740_-"; exonnum "20"; txlen "7030";
3	ENSEMBL114_rn	exon	127492601	127492740	0.00934021032782649	-	.	gene_id "ENSRNOG00000059260"; transcript_id "ENSRNOG00000059260_tx_56"; exon_id "3_127492601_127492740_-"; exonnum "20"; txlen "6979";
3	ENSEMBL114_rn	exon	127492601	127492740	0.00900663138754697	-	.	gene_id "ENSRNOG00000059260"; transcript_id "ENSRNOG00000059260_tx_58"; exon_id "3_127492601_127492740_-"; exonnum "20"; txlen "7284";
3	ENSEMBL114_rn	exon	127492601	127492740	0.00900663138754697	-	.	gene_id "ENSRNOG00000059260"; transcript_id "ENSRNOG00000059260_tx_59"; exon_id "3_127492601_127492740_-"; exonnum "20"; txlen "7449";
3	ENSEMBL114_rn	exon	127492601	127492740	0.265587921125088	-	.	gene_id "ENSRNOG00000059260"; transcript_id "ENSRNOG00000059260_tx_6"; exon_id "3_127492601_127492740_-"; exonnum "19"; txlen "10011";
3	ENSEMBL114_rn	exon	127492601	127492740	0.00900663138754697	-	.	gene_id "ENSRNOG00000059260"; transcript_id "ENSRNOG00000059260_tx_60"; exon_id "3_127492601_127492740_-"; exonnum "20"; txlen "7308";
3	ENSEMBL114_rn	exon	127492601	127492740	0.00900663138754697	-	.	gene_id "ENSRNOG00000059260"; transcript_id "ENSRNOG00000059260_tx_61"; exon_id "3_127492601_127492740_-"; exonnum "20"; txlen "7257";
3	ENSEMBL114_rn	exon	127492601	127492740	0.00900663138754697	-	.	gene_id "ENSRNOG00000059260"; transcript_id "ENSRNOG00000059260_tx_62"; exon_id "3_127492601_127492740_-"; exonnum "20"; txlen "7143";
3	ENSEMBL114_rn	exon	127492601	127492740	0.00900663138754697	-	.	gene_id "ENSRNOG00000059260"; transcript_id "ENSRNOG00000059260_tx_63"; exon_id "3_127492601_127492740_-"; exonnum "20"; txlen "7092";
3	ENSEMBL114_rn	exon	127492601	127492740	0.00814284903156165	-	.	gene_id "ENSRNOG00000059260"; transcript_id "ENSRNOG00000059260_tx_64"; exon_id "3_127492601_127492740_-"; exonnum "19"; txlen "11381";
3	ENSEMBL114_rn	exon	127492601	127492740	0.00814284903156165	-	.	gene_id "ENSRNOG00000059260"; transcript_id "ENSRNOG00000059260_tx_65"; exon_id "3_127492601_127492740_-"; exonnum "19"; txlen "11432";
3	ENSEMBL114_rn	exon	127492601	127492740	0.00814284903156165	-	.	gene_id "ENSRNOG00000059260"; transcript_id "ENSRNOG00000059260_tx_66"; exon_id "3_127492601_127492740_-"; exonnum "19"; txlen "11573";
3	ENSEMBL114_rn	exon	127492601	127492740	0.00813797940831608	-	.	gene_id "ENSRNOG00000059260"; transcript_id "ENSRNOG00000059260_tx_67"; exon_id "3_127492601_127492740_-"; exonnum "20"; txlen "5862";
3	ENSEMBL114_rn	exon	127492601	127492740	0.0070177872695779	-	.	gene_id "ENSRNOG00000059260"; transcript_id "ENSRNOG00000059260_tx_68"; exon_id "3_127492601_127492740_-"; exonnum "18"; txlen "11495";
3	ENSEMBL114_rn	exon	127492601	127492740	0.0070177872695779	-	.	gene_id "ENSRNOG00000059260"; transcript_id "ENSRNOG00000059260_tx_69"; exon_id "3_127492601_127492740_-"; exonnum "18"; txlen "11546";
3	ENSEMBL114_rn	exon	127492601	127492740	0.265587921125088	-	.	gene_id "ENSRNOG00000059260"; transcript_id "ENSRNOG00000059260_tx_7"; exon_id "3_127492601_127492740_-"; exonnum "19"; txlen "10094";
3	ENSEMBL114_rn	exon	127492601	127492740	0.0070177872695779	-	.	gene_id "ENSRNOG00000059260"; transcript_id "ENSRNOG00000059260_tx_70"; exon_id "3_127492601_127492740_-"; exonnum "18"; txlen "11446";
3	ENSEMBL114_rn	exon	127492601	127492740	0.0070177872695779	-	.	gene_id "ENSRNOG00000059260"; transcript_id "ENSRNOG00000059260_tx_71"; exon_id "3_127492601_127492740_-"; exonnum "18"; txlen "11303";
3	ENSEMBL114_rn	exon	127492601	127492740	0.0070177872695779	-	.	gene_id "ENSRNOG00000059260"; transcript_id "ENSRNOG00000059260_tx_72"; exon_id "3_127492601_127492740_-"; exonnum "18"; txlen "11354";
3	ENSEMBL114_rn	exon	127492601	127492740	0.0070177872695779	-	.	gene_id "ENSRNOG00000059260"; transcript_id "ENSRNOG00000059260_tx_73"; exon_id "3_127492601_127492740_-"; exonnum "18"; txlen "11254";
3	ENSEMBL114_rn	exon	127492601	127492740	0.0070177872695779	-	.	gene_id "ENSRNOG00000059260"; transcript_id "ENSRNOG00000059260_tx_74"; exon_id "3_127492601_127492740_-"; exonnum "18"; txlen "11330";
3	ENSEMBL114_rn	exon	127492601	127492740	0.0070177872695779	-	.	gene_id "ENSRNOG00000059260"; transcript_id "ENSRNOG00000059260_tx_76"; exon_id "3_127492601_127492740_-"; exonnum "18"; txlen "11381";
3	ENSEMBL114_rn	exon	127492601	127492740	0.207325970617715	-	.	gene_id "ENSRNOG00000059260"; transcript_id "ENSRNOG00000059260_tx_8"; exon_id "3_127492601_127492740_-"; exonnum "20"; txlen "11859";
3	ENSEMBL114_rn	exon	127492601	127492740	0.15741681844037	-	.	gene_id "ENSRNOG00000059260"; transcript_id "ENSRNOG00000059260_tx_9"; exon_id "3_127492601_127492740_-"; exonnum "20"; txlen "11942";
3	ensembl	exon	127492868	127493108	0	-	.	gene_id "ENSRNOG00000059260"; gene_version "3"; transcript_id "ENSRNOT00000077546"; transcript_version "3"; exon_number "18"; gene_name "Sptbn5"; gene_source "ensembl"; gene_biotype "protein_coding"; transcript_name "Sptbn5-201"; transcript_source "ensembl"; transcript_biotype "protein_coding"; exon_id "ENSRNOE00000631153"; exon_version "1"; tag "Ensembl_canonical";
3	ensembl	CDS	127492868	127493108	0	-	1	gene_id "ENSRNOG00000059260"; gene_version "3"; transcript_id "ENSRNOT00000077546"; transcript_version "3"; exon_number "18"; gene_name "Sptbn5"; gene_source "ensembl"; gene_biotype "protein_coding"; transcript_name "Sptbn5-201"; transcript_source "ensembl"; transcript_biotype "protein_coding"; protein_id "ENSRNOP00000070492"; protein_version "3"; tag "Ensembl_canonical";
3	ENSEMBL114_rn	exon	127492868	127493108	1.35949688247578	-	.	gene_id "ENSRNOG00000059260"; transcript_id "ENSRNOG00000059260_tx_1"; exon_id "3_127492868_127493108_-"; exonnum "18"; txlen "11655";
3	ENSEMBL114_rn	exon	127492868	127493108	0.119318787905929	-	.	gene_id "ENSRNOG00000059260"; transcript_id "ENSRNOG00000059260_tx_10"; exon_id "3_127492868_127493108_-"; exonnum "18"; txlen "11463";
3	ENSEMBL114_rn	exon	127492868	127493108	0.119318787905929	-	.	gene_id "ENSRNOG00000059260"; transcript_id "ENSRNOG00000059260_tx_11"; exon_id "3_127492868_127493108_-"; exonnum "18"; txlen "11514";
3	ENSEMBL114_rn	exon	127492868	127493108	0.113938656872946	-	.	gene_id "ENSRNOG00000059260"; transcript_id "ENSRNOG00000059260_tx_12"; exon_id "3_127492868_127493108_-"; exonnum "18"; txlen "11597";
3	ENSEMBL114_rn	exon	127492868	127493108	0.113938656872946	-	.	gene_id "ENSRNOG00000059260"; transcript_id "ENSRNOG00000059260_tx_13"; exon_id "3_127492868_127493108_-"; exonnum "18"; txlen "11546";
3	ENSEMBL114_rn	exon	127492868	127493108	0.0979701191163908	-	.	gene_id "ENSRNOG00000059260"; transcript_id "ENSRNOG00000059260_tx_15"; exon_id "3_127492868_127493108_-"; exonnum "17"; txlen "11345";
3	ENSEMBL114_rn	exon	127492868	127493108	0.0912808999328977	-	.	gene_id "ENSRNOG00000059260"; transcript_id "ENSRNOG00000059260_tx_17"; exon_id "3_127492868_127493108_-"; exonnum "18"; txlen "11690";
3	ENSEMBL114_rn	exon	127492868	127493108	0.0909757798158216	-	.	gene_id "ENSRNOG00000059260"; transcript_id "ENSRNOG00000059260_tx_18"; exon_id "3_127492868_127493108_-"; exonnum "18"; txlen "11490";
3	ENSEMBL114_rn	exon	127492868	127493108	0.0543537927711326	-	.	gene_id "ENSRNOG00000059260"; transcript_id "ENSRNOG00000059260_tx_19"; exon_id "3_127492868_127493108_-"; exonnum "19"; txlen "6027";
3	ENSEMBL114_rn	exon	127492868	127493108	0.0326680643689631	-	.	gene_id "ENSRNOG00000059260"; transcript_id "ENSRNOG00000059260_tx_23"; exon_id "3_127492868_127493108_-"; exonnum "18"; txlen "11525";
3	ENSEMBL114_rn	exon	127492868	127493108	0.0326680643689631	-	.	gene_id "ENSRNOG00000059260"; transcript_id "ENSRNOG00000059260_tx_24"; exon_id "3_127492868_127493108_-"; exonnum "19"; txlen "11694";
3	ENSEMBL114_rn	exon	127492868	127493108	0.0326680643689631	-	.	gene_id "ENSRNOG00000059260"; transcript_id "ENSRNOG00000059260_tx_25"; exon_id "3_127492868_127493108_-"; exonnum "19"; txlen "11777";
3	ENSEMBL114_rn	exon	127492868	127493108	0.0219376216452338	-	.	gene_id "ENSRNOG00000059260"; transcript_id "ENSRNOG00000059260_tx_28"; exon_id "3_127492868_127493108_-"; exonnum "17"; txlen "6832";
3	ENSEMBL114_rn	exon	127492868	127493108	0.0219376216452338	-	.	gene_id "ENSRNOG00000059260"; transcript_id "ENSRNOG00000059260_tx_29"; exon_id "3_127492868_127493108_-"; exonnum "17"; txlen "6883";
3	ENSEMBL114_rn	exon	127492868	127493108	0.809998786352116	-	.	gene_id "ENSRNOG00000059260"; transcript_id "ENSRNOG00000059260_tx_3"; exon_id "3_127492868_127493108_-"; exonnum "18"; txlen "11738";
3	ENSEMBL114_rn	exon	127492868	127493108	0.0219376216452338	-	.	gene_id "ENSRNOG00000059260"; transcript_id "ENSRNOG00000059260_tx_30"; exon_id "3_127492868_127493108_-"; exonnum "17"; txlen "7024";
3	ENSEMBL114_rn	exon	127492868	127493108	0.0219376216452338	-	.	gene_id "ENSRNOG00000059260"; transcript_id "ENSRNOG00000059260_tx_31"; exon_id "3_127492868_127493108_-"; exonnum "17"; txlen "7075";
3	ENSEMBL114_rn	exon	127492868	127493108	0.0160943035297939	-	.	gene_id "ENSRNOG00000059260"; transcript_id "ENSRNOG00000059260_tx_37"; exon_id "3_127492868_127493108_-"; exonnum "17"; txlen "11180";
3	ENSEMBL114_rn	exon	127492868	127493108	0.0147550456184587	-	.	gene_id "ENSRNOG00000059260"; transcript_id "ENSRNOG00000059260_tx_38"; exon_id "3_127492868_127493108_-"; exonnum "18"; txlen "9945";
3	ENSEMBL114_rn	exon	127492868	127493108	0.265587921125088	-	.	gene_id "ENSRNOG00000059260"; transcript_id "ENSRNOG00000059260_tx_4"; exon_id "3_127492868_127493108_-"; exonnum "18"; txlen "10062";
3	ENSEMBL114_rn	exon	127492868	127493108	0.0135229800645454	-	.	gene_id "ENSRNOG00000059260"; transcript_id "ENSRNOG00000059260_tx_42"; exon_id "3_127492868_127493108_-"; exonnum "18"; txlen "11298";
3	ENSEMBL114_rn	exon	127492868	127493108	0.0135229800645454	-	.	gene_id "ENSRNOG00000059260"; transcript_id "ENSRNOG00000059260_tx_43"; exon_id "3_127492868_127493108_-"; exonnum "18"; txlen "11349";
3	ENSEMBL114_rn	exon	127492868	127493108	0.0113891016615625	-	.	gene_id "ENSRNOG00000059260"; transcript_id "ENSRNOG00000059260_tx_44"; exon_id "3_127492868_127493108_-"; exonnum "17"; txlen "6693";
3	ENSEMBL114_rn	exon	127492868	127493108	0.0113891016615625	-	.	gene_id "ENSRNOG00000059260"; transcript_id "ENSRNOG00000059260_tx_45"; exon_id "3_127492868_127493108_-"; exonnum "17"; txlen "6885";
3	ENSEMBL114_rn	exon	127492868	127493108	0.0113891016615625	-	.	gene_id "ENSRNOG00000059260"; transcript_id "ENSRNOG00000059260_tx_46"; exon_id "3_127492868_127493108_-"; exonnum "17"; txlen "6720";
3	ENSEMBL114_rn	exon	127492868	127493108	0.0113891016615625	-	.	gene_id "ENSRNOG00000059260"; transcript_id "ENSRNOG00000059260_tx_47"; exon_id "3_127492868_127493108_-"; exonnum "17"; txlen "6528";
3	ENSEMBL114_rn	exon	127492868	127493108	0.00934021032782649	-	.	gene_id "ENSRNOG00000059260"; transcript_id "ENSRNOG00000059260_tx_49"; exon_id "3_127492868_127493108_-"; exonnum "19"; txlen "7222";
3	ENSEMBL114_rn	exon	127492868	127493108	0.265587921125088	-	.	gene_id "ENSRNOG00000059260"; transcript_id "ENSRNOG00000059260_tx_5"; exon_id "3_127492868_127493108_-"; exonnum "18"; txlen "10145";
3	ENSEMBL114_rn	exon	127492868	127493108	0.00934021032782649	-	.	gene_id "ENSRNOG00000059260"; transcript_id "ENSRNOG00000059260_tx_50"; exon_id "3_127492868_127493108_-"; exonnum "19"; txlen "7387";
3	ENSEMBL114_rn	exon	127492868	127493108	0.00934021032782649	-	.	gene_id "ENSRNOG00000059260"; transcript_id "ENSRNOG00000059260_tx_51"; exon_id "3_127492868_127493108_-"; exonnum "19"; txlen "7171";
3	ENSEMBL114_rn	exon	127492868	127493108	0.00934021032782649	-	.	gene_id "ENSRNOG00000059260"; transcript_id "ENSRNOG00000059260_tx_52"; exon_id "3_127492868_127493108_-"; exonnum "19"; txlen "7336";
3	ENSEMBL114_rn	exon	127492868	127493108	0.00934021032782649	-	.	gene_id "ENSRNOG00000059260"; transcript_id "ENSRNOG00000059260_tx_53"; exon_id "3_127492868_127493108_-"; exonnum "19"; txlen "7195";
3	ENSEMBL114_rn	exon	127492868	127493108	0.00934021032782649	-	.	gene_id "ENSRNOG00000059260"; transcript_id "ENSRNOG00000059260_tx_54"; exon_id "3_127492868_127493108_-"; exonnum "19"; txlen "7144";
3	ENSEMBL114_rn	exon	127492868	127493108	0.00934021032782649	-	.	gene_id "ENSRNOG00000059260"; transcript_id "ENSRNOG00000059260_tx_55"; exon_id "3_127492868_127493108_-"; exonnum "19"; txlen "7030";
3	ENSEMBL114_rn	exon	127492868	127493108	0.00934021032782649	-	.	gene_id "ENSRNOG00000059260"; transcript_id "ENSRNOG00000059260_tx_56"; exon_id "3_127492868_127493108_-"; exonnum "19"; txlen "6979";
3	ENSEMBL114_rn	exon	127492868	127493108	0.00900663138754697	-	.	gene_id "ENSRNOG00000059260"; transcript_id "ENSRNOG00000059260_tx_58"; exon_id "3_127492868_127493108_-"; exonnum "19"; txlen "7284";
3	ENSEMBL114_rn	exon	127492868	127493108	0.00900663138754697	-	.	gene_id "ENSRNOG00000059260"; transcript_id "ENSRNOG00000059260_tx_59"; exon_id "3_127492868_127493108_-"; exonnum "19"; txlen "7449";
3	ENSEMBL114_rn	exon	127492868	127493108	0.265587921125088	-	.	gene_id "ENSRNOG00000059260"; transcript_id "ENSRNOG00000059260_tx_6"; exon_id "3_127492868_127493108_-"; exonnum "18"; txlen "10011";
3	ENSEMBL114_rn	exon	127492868	127493108	0.00900663138754697	-	.	gene_id "ENSRNOG00000059260"; transcript_id "ENSRNOG00000059260_tx_60"; exon_id "3_127492868_127493108_-"; exonnum "19"; txlen "7308";
3	ENSEMBL114_rn	exon	127492868	127493108	0.00900663138754697	-	.	gene_id "ENSRNOG00000059260"; transcript_id "ENSRNOG00000059260_tx_61"; exon_id "3_127492868_127493108_-"; exonnum "19"; txlen "7257";
3	ENSEMBL114_rn	exon	127492868	127493108	0.00900663138754697	-	.	gene_id "ENSRNOG00000059260"; transcript_id "ENSRNOG00000059260_tx_62"; exon_id "3_127492868_127493108_-"; exonnum "19"; txlen "7143";
3	ENSEMBL114_rn	exon	127492868	127493108	0.00900663138754697	-	.	gene_id "ENSRNOG00000059260"; transcript_id "ENSRNOG00000059260_tx_63"; exon_id "3_127492868_127493108_-"; exonnum "19"; txlen "7092";
3	ENSEMBL114_rn	exon	127492868	127493108	0.00814284903156165	-	.	gene_id "ENSRNOG00000059260"; transcript_id "ENSRNOG00000059260_tx_64"; exon_id "3_127492868_127493108_-"; exonnum "18"; txlen "11381";
3	ENSEMBL114_rn	exon	127492868	127493108	0.00814284903156165	-	.	gene_id "ENSRNOG00000059260"; transcript_id "ENSRNOG00000059260_tx_65"; exon_id "3_127492868_127493108_-"; exonnum "18"; txlen "11432";
3	ENSEMBL114_rn	exon	127492868	127493108	0.00814284903156165	-	.	gene_id "ENSRNOG00000059260"; transcript_id "ENSRNOG00000059260_tx_66"; exon_id "3_127492868_127493108_-"; exonnum "18"; txlen "11573";
3	ENSEMBL114_rn	exon	127492868	127493108	0.00813797940831608	-	.	gene_id "ENSRNOG00000059260"; transcript_id "ENSRNOG00000059260_tx_67"; exon_id "3_127492868_127493108_-"; exonnum "19"; txlen "5862";
3	ENSEMBL114_rn	exon	127492868	127493108	0.0070177872695779	-	.	gene_id "ENSRNOG00000059260"; transcript_id "ENSRNOG00000059260_tx_68"; exon_id "3_127492868_127493108_-"; exonnum "17"; txlen "11495";
3	ENSEMBL114_rn	exon	127492868	127493108	0.0070177872695779	-	.	gene_id "ENSRNOG00000059260"; transcript_id "ENSRNOG00000059260_tx_69"; exon_id "3_127492868_127493108_-"; exonnum "17"; txlen "11546";
3	ENSEMBL114_rn	exon	127492868	127493108	0.265587921125088	-	.	gene_id "ENSRNOG00000059260"; transcript_id "ENSRNOG00000059260_tx_7"; exon_id "3_127492868_127493108_-"; exonnum "18"; txlen "10094";
3	ENSEMBL114_rn	exon	127492868	127493108	0.0070177872695779	-	.	gene_id "ENSRNOG00000059260"; transcript_id "ENSRNOG00000059260_tx_70"; exon_id "3_127492868_127493108_-"; exonnum "17"; txlen "11446";
3	ENSEMBL114_rn	exon	127492868	127493108	0.0070177872695779	-	.	gene_id "ENSRNOG00000059260"; transcript_id "ENSRNOG00000059260_tx_71"; exon_id "3_127492868_127493108_-"; exonnum "17"; txlen "11303";
3	ENSEMBL114_rn	exon	127492868	127493108	0.0070177872695779	-	.	gene_id "ENSRNOG00000059260"; transcript_id "ENSRNOG00000059260_tx_72"; exon_id "3_127492868_127493108_-"; exonnum "17"; txlen "11354";
3	ENSEMBL114_rn	exon	127492868	127493108	0.0070177872695779	-	.	gene_id "ENSRNOG00000059260"; transcript_id "ENSRNOG00000059260_tx_73"; exon_id "3_127492868_127493108_-"; exonnum "17"; txlen "11254";
3	ENSEMBL114_rn	exon	127492868	127493108	0.0070177872695779	-	.	gene_id "ENSRNOG00000059260"; transcript_id "ENSRNOG00000059260_tx_74"; exon_id "3_127492868_127493108_-"; exonnum "17"; txlen "11330";
3	ENSEMBL114_rn	exon	127492868	127493108	0.0070177872695779	-	.	gene_id "ENSRNOG00000059260"; transcript_id "ENSRNOG00000059260_tx_76"; exon_id "3_127492868_127493108_-"; exonnum "17"; txlen "11381";
3	ENSEMBL114_rn	exon	127492868	127493108	0.207325970617715	-	.	gene_id "ENSRNOG00000059260"; transcript_id "ENSRNOG00000059260_tx_8"; exon_id "3_127492868_127493108_-"; exonnum "19"; txlen "11859";
3	ENSEMBL114_rn	exon	127492868	127493108	0.15741681844037	-	.	gene_id "ENSRNOG00000059260"; transcript_id "ENSRNOG00000059260_tx_9"; exon_id "3_127492868_127493108_-"; exonnum "19"; txlen "11942";
3	sraer114_es	exon	127493162	127493224	0.0136620792763507	-	.	gene_id "ENSRNOG00000059260"; transcript_id "ENSRNOG00000059260_tx_41"; exon_id "3_127493162_127493224_-"; exonnum "18"; txlen "3530";
3	ensembl	exon	127494014	127494301	0	-	.	gene_id "ENSRNOG00000059260"; gene_version "3"; transcript_id "ENSRNOT00000077546"; transcript_version "3"; exon_number "17"; gene_name "Sptbn5"; gene_source "ensembl"; gene_biotype "protein_coding"; transcript_name "Sptbn5-201"; transcript_source "ensembl"; transcript_biotype "protein_coding"; exon_id "ENSRNOE00000593568"; exon_version "1"; tag "Ensembl_canonical";
3	ensembl	CDS	127494014	127494301	0	-	1	gene_id "ENSRNOG00000059260"; gene_version "3"; transcript_id "ENSRNOT00000077546"; transcript_version "3"; exon_number "17"; gene_name "Sptbn5"; gene_source "ensembl"; gene_biotype "protein_coding"; transcript_name "Sptbn5-201"; transcript_source "ensembl"; transcript_biotype "protein_coding"; protein_id "ENSRNOP00000070492"; protein_version "3"; tag "Ensembl_canonical";
3	ENSEMBL114_rn	exon	127494014	127494301	1.35949688247578	-	.	gene_id "ENSRNOG00000059260"; transcript_id "ENSRNOG00000059260_tx_1"; exon_id "3_127494014_127494301_-"; exonnum "17"; txlen "11655";
3	ENSEMBL114_rn	exon	127494014	127494301	0.119318787905929	-	.	gene_id "ENSRNOG00000059260"; transcript_id "ENSRNOG00000059260_tx_10"; exon_id "3_127494014_127494301_-"; exonnum "17"; txlen "11463";
3	ENSEMBL114_rn	exon	127494014	127494301	0.119318787905929	-	.	gene_id "ENSRNOG00000059260"; transcript_id "ENSRNOG00000059260_tx_11"; exon_id "3_127494014_127494301_-"; exonnum "17"; txlen "11514";
3	ENSEMBL114_rn	exon	127494014	127494301	0.113938656872946	-	.	gene_id "ENSRNOG00000059260"; transcript_id "ENSRNOG00000059260_tx_12"; exon_id "3_127494014_127494301_-"; exonnum "17"; txlen "11597";
3	ENSEMBL114_rn	exon	127494014	127494301	0.113938656872946	-	.	gene_id "ENSRNOG00000059260"; transcript_id "ENSRNOG00000059260_tx_13"; exon_id "3_127494014_127494301_-"; exonnum "17"; txlen "11546";
3	ENSEMBL114_rn	exon	127494014	127494301	0.0979701191163908	-	.	gene_id "ENSRNOG00000059260"; transcript_id "ENSRNOG00000059260_tx_15"; exon_id "3_127494014_127494301_-"; exonnum "16"; txlen "11345";
3	ENSEMBL114_rn	exon	127494014	127494301	0.0912808999328977	-	.	gene_id "ENSRNOG00000059260"; transcript_id "ENSRNOG00000059260_tx_17"; exon_id "3_127494014_127494301_-"; exonnum "17"; txlen "11690";
3	ENSEMBL114_rn	exon	127494014	127494301	0.0909757798158216	-	.	gene_id "ENSRNOG00000059260"; transcript_id "ENSRNOG00000059260_tx_18"; exon_id "3_127494014_127494301_-"; exonnum "17"; txlen "11490";
3	ENSEMBL114_rn	exon	127494014	127494301	0.0543537927711326	-	.	gene_id "ENSRNOG00000059260"; transcript_id "ENSRNOG00000059260_tx_19"; exon_id "3_127494014_127494301_-"; exonnum "18"; txlen "6027";
3	ENSEMBL114_rn	exon	127494014	127494301	0.0326680643689631	-	.	gene_id "ENSRNOG00000059260"; transcript_id "ENSRNOG00000059260_tx_23"; exon_id "3_127494014_127494301_-"; exonnum "17"; txlen "11525";
3	ENSEMBL114_rn	exon	127494014	127494301	0.0326680643689631	-	.	gene_id "ENSRNOG00000059260"; transcript_id "ENSRNOG00000059260_tx_24"; exon_id "3_127494014_127494301_-"; exonnum "18"; txlen "11694";
3	ENSEMBL114_rn	exon	127494014	127494301	0.0326680643689631	-	.	gene_id "ENSRNOG00000059260"; transcript_id "ENSRNOG00000059260_tx_25"; exon_id "3_127494014_127494301_-"; exonnum "18"; txlen "11777";
3	ENSEMBL114_rn	exon	127494014	127494301	0.0219376216452338	-	.	gene_id "ENSRNOG00000059260"; transcript_id "ENSRNOG00000059260_tx_28"; exon_id "3_127494014_127494301_-"; exonnum "16"; txlen "6832";
3	ENSEMBL114_rn	exon	127494014	127494301	0.0219376216452338	-	.	gene_id "ENSRNOG00000059260"; transcript_id "ENSRNOG00000059260_tx_29"; exon_id "3_127494014_127494301_-"; exonnum "16"; txlen "6883";
3	ENSEMBL114_rn	exon	127494014	127494301	0.809998786352116	-	.	gene_id "ENSRNOG00000059260"; transcript_id "ENSRNOG00000059260_tx_3"; exon_id "3_127494014_127494301_-"; exonnum "17"; txlen "11738";
3	ENSEMBL114_rn	exon	127494014	127494301	0.0219376216452338	-	.	gene_id "ENSRNOG00000059260"; transcript_id "ENSRNOG00000059260_tx_30"; exon_id "3_127494014_127494301_-"; exonnum "16"; txlen "7024";
3	ENSEMBL114_rn	exon	127494014	127494301	0.0219376216452338	-	.	gene_id "ENSRNOG00000059260"; transcript_id "ENSRNOG00000059260_tx_31"; exon_id "3_127494014_127494301_-"; exonnum "16"; txlen "7075";
3	ENSEMBL114_rn	exon	127494014	127494301	0.0160943035297939	-	.	gene_id "ENSRNOG00000059260"; transcript_id "ENSRNOG00000059260_tx_37"; exon_id "3_127494014_127494301_-"; exonnum "16"; txlen "11180";
3	ENSEMBL114_rn	exon	127494014	127494301	0.0147550456184587	-	.	gene_id "ENSRNOG00000059260"; transcript_id "ENSRNOG00000059260_tx_38"; exon_id "3_127494014_127494301_-"; exonnum "17"; txlen "9945";
3	ENSEMBL114_rn	exon	127494014	127494301	0.265587921125088	-	.	gene_id "ENSRNOG00000059260"; transcript_id "ENSRNOG00000059260_tx_4"; exon_id "3_127494014_127494301_-"; exonnum "17"; txlen "10062";
3	ENSEMBL114_rn	exon	127494014	127494301	0.0136620792763507	-	.	gene_id "ENSRNOG00000059260"; transcript_id "ENSRNOG00000059260_tx_41"; exon_id "3_127494014_127494301_-"; exonnum "17"; txlen "3530";
3	ENSEMBL114_rn	exon	127494014	127494301	0.0135229800645454	-	.	gene_id "ENSRNOG00000059260"; transcript_id "ENSRNOG00000059260_tx_42"; exon_id "3_127494014_127494301_-"; exonnum "17"; txlen "11298";
3	ENSEMBL114_rn	exon	127494014	127494301	0.0135229800645454	-	.	gene_id "ENSRNOG00000059260"; transcript_id "ENSRNOG00000059260_tx_43"; exon_id "3_127494014_127494301_-"; exonnum "17"; txlen "11349";
3	ENSEMBL114_rn	exon	127494014	127494301	0.0113891016615625	-	.	gene_id "ENSRNOG00000059260"; transcript_id "ENSRNOG00000059260_tx_44"; exon_id "3_127494014_127494301_-"; exonnum "16"; txlen "6693";
3	ENSEMBL114_rn	exon	127494014	127494301	0.0113891016615625	-	.	gene_id "ENSRNOG00000059260"; transcript_id "ENSRNOG00000059260_tx_45"; exon_id "3_127494014_127494301_-"; exonnum "16"; txlen "6885";
3	ENSEMBL114_rn	exon	127494014	127494301	0.0113891016615625	-	.	gene_id "ENSRNOG00000059260"; transcript_id "ENSRNOG00000059260_tx_46"; exon_id "3_127494014_127494301_-"; exonnum "16"; txlen "6720";
3	ENSEMBL114_rn	exon	127494014	127494301	0.0113891016615625	-	.	gene_id "ENSRNOG00000059260"; transcript_id "ENSRNOG00000059260_tx_47"; exon_id "3_127494014_127494301_-"; exonnum "16"; txlen "6528";
3	ENSEMBL114_rn	exon	127494014	127494301	0.00934021032782649	-	.	gene_id "ENSRNOG00000059260"; transcript_id "ENSRNOG00000059260_tx_49"; exon_id "3_127494014_127494301_-"; exonnum "18"; txlen "7222";
3	ENSEMBL114_rn	exon	127494014	127494301	0.265587921125088	-	.	gene_id "ENSRNOG00000059260"; transcript_id "ENSRNOG00000059260_tx_5"; exon_id "3_127494014_127494301_-"; exonnum "17"; txlen "10145";
3	ENSEMBL114_rn	exon	127494014	127494301	0.00934021032782649	-	.	gene_id "ENSRNOG00000059260"; transcript_id "ENSRNOG00000059260_tx_50"; exon_id "3_127494014_127494301_-"; exonnum "18"; txlen "7387";
3	ENSEMBL114_rn	exon	127494014	127494301	0.00934021032782649	-	.	gene_id "ENSRNOG00000059260"; transcript_id "ENSRNOG00000059260_tx_51"; exon_id "3_127494014_127494301_-"; exonnum "18"; txlen "7171";
3	ENSEMBL114_rn	exon	127494014	127494301	0.00934021032782649	-	.	gene_id "ENSRNOG00000059260"; transcript_id "ENSRNOG00000059260_tx_52"; exon_id "3_127494014_127494301_-"; exonnum "18"; txlen "7336";
3	ENSEMBL114_rn	exon	127494014	127494301	0.00934021032782649	-	.	gene_id "ENSRNOG00000059260"; transcript_id "ENSRNOG00000059260_tx_53"; exon_id "3_127494014_127494301_-"; exonnum "18"; txlen "7195";
3	ENSEMBL114_rn	exon	127494014	127494301	0.00934021032782649	-	.	gene_id "ENSRNOG00000059260"; transcript_id "ENSRNOG00000059260_tx_54"; exon_id "3_127494014_127494301_-"; exonnum "18"; txlen "7144";
3	ENSEMBL114_rn	exon	127494014	127494301	0.00934021032782649	-	.	gene_id "ENSRNOG00000059260"; transcript_id "ENSRNOG00000059260_tx_55"; exon_id "3_127494014_127494301_-"; exonnum "18"; txlen "7030";
3	ENSEMBL114_rn	exon	127494014	127494301	0.00934021032782649	-	.	gene_id "ENSRNOG00000059260"; transcript_id "ENSRNOG00000059260_tx_56"; exon_id "3_127494014_127494301_-"; exonnum "18"; txlen "6979";
3	ENSEMBL114_rn	exon	127494014	127494301	0.00900663138754697	-	.	gene_id "ENSRNOG00000059260"; transcript_id "ENSRNOG00000059260_tx_58"; exon_id "3_127494014_127494301_-"; exonnum "18"; txlen "7284";
3	ENSEMBL114_rn	exon	127494014	127494301	0.00900663138754697	-	.	gene_id "ENSRNOG00000059260"; transcript_id "ENSRNOG00000059260_tx_59"; exon_id "3_127494014_127494301_-"; exonnum "18"; txlen "7449";
3	ENSEMBL114_rn	exon	127494014	127494301	0.265587921125088	-	.	gene_id "ENSRNOG00000059260"; transcript_id "ENSRNOG00000059260_tx_6"; exon_id "3_127494014_127494301_-"; exonnum "17"; txlen "10011";
3	ENSEMBL114_rn	exon	127494014	127494301	0.00900663138754697	-	.	gene_id "ENSRNOG00000059260"; transcript_id "ENSRNOG00000059260_tx_60"; exon_id "3_127494014_127494301_-"; exonnum "18"; txlen "7308";
3	ENSEMBL114_rn	exon	127494014	127494301	0.00900663138754697	-	.	gene_id "ENSRNOG00000059260"; transcript_id "ENSRNOG00000059260_tx_61"; exon_id "3_127494014_127494301_-"; exonnum "18"; txlen "7257";
3	ENSEMBL114_rn	exon	127494014	127494301	0.00900663138754697	-	.	gene_id "ENSRNOG00000059260"; transcript_id "ENSRNOG00000059260_tx_62"; exon_id "3_127494014_127494301_-"; exonnum "18"; txlen "7143";
3	ENSEMBL114_rn	exon	127494014	127494301	0.00900663138754697	-	.	gene_id "ENSRNOG00000059260"; transcript_id "ENSRNOG00000059260_tx_63"; exon_id "3_127494014_127494301_-"; exonnum "18"; txlen "7092";
3	ENSEMBL114_rn	exon	127494014	127494301	0.00814284903156165	-	.	gene_id "ENSRNOG00000059260"; transcript_id "ENSRNOG00000059260_tx_64"; exon_id "3_127494014_127494301_-"; exonnum "17"; txlen "11381";
3	ENSEMBL114_rn	exon	127494014	127494301	0.00814284903156165	-	.	gene_id "ENSRNOG00000059260"; transcript_id "ENSRNOG00000059260_tx_65"; exon_id "3_127494014_127494301_-"; exonnum "17"; txlen "11432";
3	ENSEMBL114_rn	exon	127494014	127494301	0.00814284903156165	-	.	gene_id "ENSRNOG00000059260"; transcript_id "ENSRNOG00000059260_tx_66"; exon_id "3_127494014_127494301_-"; exonnum "17"; txlen "11573";
3	ENSEMBL114_rn	exon	127494014	127494301	0.00813797940831608	-	.	gene_id "ENSRNOG00000059260"; transcript_id "ENSRNOG00000059260_tx_67"; exon_id "3_127494014_127494301_-"; exonnum "18"; txlen "5862";
3	ENSEMBL114_rn	exon	127494014	127494301	0.0070177872695779	-	.	gene_id "ENSRNOG00000059260"; transcript_id "ENSRNOG00000059260_tx_68"; exon_id "3_127494014_127494301_-"; exonnum "16"; txlen "11495";
3	ENSEMBL114_rn	exon	127494014	127494301	0.0070177872695779	-	.	gene_id "ENSRNOG00000059260"; transcript_id "ENSRNOG00000059260_tx_69"; exon_id "3_127494014_127494301_-"; exonnum "16"; txlen "11546";
3	ENSEMBL114_rn	exon	127494014	127494301	0.265587921125088	-	.	gene_id "ENSRNOG00000059260"; transcript_id "ENSRNOG00000059260_tx_7"; exon_id "3_127494014_127494301_-"; exonnum "17"; txlen "10094";
3	ENSEMBL114_rn	exon	127494014	127494301	0.0070177872695779	-	.	gene_id "ENSRNOG00000059260"; transcript_id "ENSRNOG00000059260_tx_70"; exon_id "3_127494014_127494301_-"; exonnum "16"; txlen "11446";
3	ENSEMBL114_rn	exon	127494014	127494301	0.0070177872695779	-	.	gene_id "ENSRNOG00000059260"; transcript_id "ENSRNOG00000059260_tx_71"; exon_id "3_127494014_127494301_-"; exonnum "16"; txlen "11303";
3	ENSEMBL114_rn	exon	127494014	127494301	0.0070177872695779	-	.	gene_id "ENSRNOG00000059260"; transcript_id "ENSRNOG00000059260_tx_72"; exon_id "3_127494014_127494301_-"; exonnum "16"; txlen "11354";
3	ENSEMBL114_rn	exon	127494014	127494301	0.0070177872695779	-	.	gene_id "ENSRNOG00000059260"; transcript_id "ENSRNOG00000059260_tx_73"; exon_id "3_127494014_127494301_-"; exonnum "16"; txlen "11254";
3	ENSEMBL114_rn	exon	127494014	127494301	0.0070177872695779	-	.	gene_id "ENSRNOG00000059260"; transcript_id "ENSRNOG00000059260_tx_74"; exon_id "3_127494014_127494301_-"; exonnum "16"; txlen "11330";
3	ENSEMBL114_rn	exon	127494014	127494301	0.0070177872695779	-	.	gene_id "ENSRNOG00000059260"; transcript_id "ENSRNOG00000059260_tx_76"; exon_id "3_127494014_127494301_-"; exonnum "16"; txlen "11381";
3	ENSEMBL114_rn	exon	127494014	127494301	0.207325970617715	-	.	gene_id "ENSRNOG00000059260"; transcript_id "ENSRNOG00000059260_tx_8"; exon_id "3_127494014_127494301_-"; exonnum "18"; txlen "11859";
3	ENSEMBL114_rn	exon	127494014	127494301	0.15741681844037	-	.	gene_id "ENSRNOG00000059260"; transcript_id "ENSRNOG00000059260_tx_9"; exon_id "3_127494014_127494301_-"; exonnum "18"; txlen "11942";
3	ensembl	exon	127494904	127495143	0	-	.	gene_id "ENSRNOG00000059260"; gene_version "3"; transcript_id "ENSRNOT00000077546"; transcript_version "3"; exon_number "16"; gene_name "Sptbn5"; gene_source "ensembl"; gene_biotype "protein_coding"; transcript_name "Sptbn5-201"; transcript_source "ensembl"; transcript_biotype "protein_coding"; exon_id "ENSRNOE00000591277"; exon_version "1"; tag "Ensembl_canonical";
3	ensembl	CDS	127494904	127495143	0	-	1	gene_id "ENSRNOG00000059260"; gene_version "3"; transcript_id "ENSRNOT00000077546"; transcript_version "3"; exon_number "16"; gene_name "Sptbn5"; gene_source "ensembl"; gene_biotype "protein_coding"; transcript_name "Sptbn5-201"; transcript_source "ensembl"; transcript_biotype "protein_coding"; protein_id "ENSRNOP00000070492"; protein_version "3"; tag "Ensembl_canonical";
3	ENSEMBL114_rn	exon	127494904	127495143	1.35949688247578	-	.	gene_id "ENSRNOG00000059260"; transcript_id "ENSRNOG00000059260_tx_1"; exon_id "3_127494904_127495143_-"; exonnum "16"; txlen "11655";
3	ENSEMBL114_rn	exon	127494904	127495143	0.119318787905929	-	.	gene_id "ENSRNOG00000059260"; transcript_id "ENSRNOG00000059260_tx_10"; exon_id "3_127494904_127495143_-"; exonnum "16"; txlen "11463";
3	ENSEMBL114_rn	exon	127494904	127495143	0.119318787905929	-	.	gene_id "ENSRNOG00000059260"; transcript_id "ENSRNOG00000059260_tx_11"; exon_id "3_127494904_127495143_-"; exonnum "16"; txlen "11514";
3	ENSEMBL114_rn	exon	127494904	127495143	0.113938656872946	-	.	gene_id "ENSRNOG00000059260"; transcript_id "ENSRNOG00000059260_tx_12"; exon_id "3_127494904_127495143_-"; exonnum "16"; txlen "11597";
3	ENSEMBL114_rn	exon	127494904	127495143	0.113938656872946	-	.	gene_id "ENSRNOG00000059260"; transcript_id "ENSRNOG00000059260_tx_13"; exon_id "3_127494904_127495143_-"; exonnum "16"; txlen "11546";
3	ENSEMBL114_rn	exon	127494904	127495143	0.0979701191163908	-	.	gene_id "ENSRNOG00000059260"; transcript_id "ENSRNOG00000059260_tx_15"; exon_id "3_127494904_127495143_-"; exonnum "15"; txlen "11345";
3	ENSEMBL114_rn	exon	127494904	127495143	0.0912808999328977	-	.	gene_id "ENSRNOG00000059260"; transcript_id "ENSRNOG00000059260_tx_17"; exon_id "3_127494904_127495143_-"; exonnum "16"; txlen "11690";
3	ENSEMBL114_rn	exon	127494904	127495143	0.0909757798158216	-	.	gene_id "ENSRNOG00000059260"; transcript_id "ENSRNOG00000059260_tx_18"; exon_id "3_127494904_127495143_-"; exonnum "16"; txlen "11490";
3	ENSEMBL114_rn	exon	127494904	127495143	0.0543537927711326	-	.	gene_id "ENSRNOG00000059260"; transcript_id "ENSRNOG00000059260_tx_19"; exon_id "3_127494904_127495143_-"; exonnum "17"; txlen "6027";
3	ENSEMBL114_rn	exon	127494904	127495143	0.0326680643689631	-	.	gene_id "ENSRNOG00000059260"; transcript_id "ENSRNOG00000059260_tx_23"; exon_id "3_127494904_127495143_-"; exonnum "16"; txlen "11525";
3	ENSEMBL114_rn	exon	127494904	127495143	0.0326680643689631	-	.	gene_id "ENSRNOG00000059260"; transcript_id "ENSRNOG00000059260_tx_24"; exon_id "3_127494904_127495143_-"; exonnum "17"; txlen "11694";
3	ENSEMBL114_rn	exon	127494904	127495143	0.0326680643689631	-	.	gene_id "ENSRNOG00000059260"; transcript_id "ENSRNOG00000059260_tx_25"; exon_id "3_127494904_127495143_-"; exonnum "17"; txlen "11777";
3	ENSEMBL114_rn	exon	127494904	127495143	0.0219376216452338	-	.	gene_id "ENSRNOG00000059260"; transcript_id "ENSRNOG00000059260_tx_28"; exon_id "3_127494904_127495143_-"; exonnum "15"; txlen "6832";
3	ENSEMBL114_rn	exon	127494904	127495143	0.0219376216452338	-	.	gene_id "ENSRNOG00000059260"; transcript_id "ENSRNOG00000059260_tx_29"; exon_id "3_127494904_127495143_-"; exonnum "15"; txlen "6883";
3	ENSEMBL114_rn	exon	127494904	127495143	0.809998786352116	-	.	gene_id "ENSRNOG00000059260"; transcript_id "ENSRNOG00000059260_tx_3"; exon_id "3_127494904_127495143_-"; exonnum "16"; txlen "11738";
3	ENSEMBL114_rn	exon	127494904	127495143	0.0219376216452338	-	.	gene_id "ENSRNOG00000059260"; transcript_id "ENSRNOG00000059260_tx_30"; exon_id "3_127494904_127495143_-"; exonnum "15"; txlen "7024";
3	ENSEMBL114_rn	exon	127494904	127495143	0.0219376216452338	-	.	gene_id "ENSRNOG00000059260"; transcript_id "ENSRNOG00000059260_tx_31"; exon_id "3_127494904_127495143_-"; exonnum "15"; txlen "7075";
3	ENSEMBL114_rn	exon	127494904	127495143	0.0160943035297939	-	.	gene_id "ENSRNOG00000059260"; transcript_id "ENSRNOG00000059260_tx_37"; exon_id "3_127494904_127495143_-"; exonnum "15"; txlen "11180";
3	ENSEMBL114_rn	exon	127494904	127495143	0.0147550456184587	-	.	gene_id "ENSRNOG00000059260"; transcript_id "ENSRNOG00000059260_tx_38"; exon_id "3_127494904_127495143_-"; exonnum "16"; txlen "9945";
3	ENSEMBL114_rn	exon	127494904	127495143	0.265587921125088	-	.	gene_id "ENSRNOG00000059260"; transcript_id "ENSRNOG00000059260_tx_4"; exon_id "3_127494904_127495143_-"; exonnum "16"; txlen "10062";
3	ENSEMBL114_rn	exon	127494904	127495143	0.0136620792763507	-	.	gene_id "ENSRNOG00000059260"; transcript_id "ENSRNOG00000059260_tx_41"; exon_id "3_127494904_127495143_-"; exonnum "16"; txlen "3530";
3	ENSEMBL114_rn	exon	127494904	127495143	0.0135229800645454	-	.	gene_id "ENSRNOG00000059260"; transcript_id "ENSRNOG00000059260_tx_42"; exon_id "3_127494904_127495143_-"; exonnum "16"; txlen "11298";
3	ENSEMBL114_rn	exon	127494904	127495143	0.0135229800645454	-	.	gene_id "ENSRNOG00000059260"; transcript_id "ENSRNOG00000059260_tx_43"; exon_id "3_127494904_127495143_-"; exonnum "16"; txlen "11349";
3	ENSEMBL114_rn	exon	127494904	127495143	0.0113891016615625	-	.	gene_id "ENSRNOG00000059260"; transcript_id "ENSRNOG00000059260_tx_44"; exon_id "3_127494904_127495143_-"; exonnum "15"; txlen "6693";
3	ENSEMBL114_rn	exon	127494904	127495143	0.0113891016615625	-	.	gene_id "ENSRNOG00000059260"; transcript_id "ENSRNOG00000059260_tx_45"; exon_id "3_127494904_127495143_-"; exonnum "15"; txlen "6885";
3	ENSEMBL114_rn	exon	127494904	127495143	0.0113891016615625	-	.	gene_id "ENSRNOG00000059260"; transcript_id "ENSRNOG00000059260_tx_46"; exon_id "3_127494904_127495143_-"; exonnum "15"; txlen "6720";
3	ENSEMBL114_rn	exon	127494904	127495143	0.0113891016615625	-	.	gene_id "ENSRNOG00000059260"; transcript_id "ENSRNOG00000059260_tx_47"; exon_id "3_127494904_127495143_-"; exonnum "15"; txlen "6528";
3	ENSEMBL114_rn	exon	127494904	127495143	0.00934021032782649	-	.	gene_id "ENSRNOG00000059260"; transcript_id "ENSRNOG00000059260_tx_49"; exon_id "3_127494904_127495143_-"; exonnum "17"; txlen "7222";
3	ENSEMBL114_rn	exon	127494904	127495143	0.265587921125088	-	.	gene_id "ENSRNOG00000059260"; transcript_id "ENSRNOG00000059260_tx_5"; exon_id "3_127494904_127495143_-"; exonnum "16"; txlen "10145";
3	ENSEMBL114_rn	exon	127494904	127495143	0.00934021032782649	-	.	gene_id "ENSRNOG00000059260"; transcript_id "ENSRNOG00000059260_tx_50"; exon_id "3_127494904_127495143_-"; exonnum "17"; txlen "7387";
3	ENSEMBL114_rn	exon	127494904	127495143	0.00934021032782649	-	.	gene_id "ENSRNOG00000059260"; transcript_id "ENSRNOG00000059260_tx_51"; exon_id "3_127494904_127495143_-"; exonnum "17"; txlen "7171";
3	ENSEMBL114_rn	exon	127494904	127495143	0.00934021032782649	-	.	gene_id "ENSRNOG00000059260"; transcript_id "ENSRNOG00000059260_tx_52"; exon_id "3_127494904_127495143_-"; exonnum "17"; txlen "7336";
3	ENSEMBL114_rn	exon	127494904	127495143	0.00934021032782649	-	.	gene_id "ENSRNOG00000059260"; transcript_id "ENSRNOG00000059260_tx_53"; exon_id "3_127494904_127495143_-"; exonnum "17"; txlen "7195";
3	ENSEMBL114_rn	exon	127494904	127495143	0.00934021032782649	-	.	gene_id "ENSRNOG00000059260"; transcript_id "ENSRNOG00000059260_tx_54"; exon_id "3_127494904_127495143_-"; exonnum "17"; txlen "7144";
3	ENSEMBL114_rn	exon	127494904	127495143	0.00934021032782649	-	.	gene_id "ENSRNOG00000059260"; transcript_id "ENSRNOG00000059260_tx_55"; exon_id "3_127494904_127495143_-"; exonnum "17"; txlen "7030";
3	ENSEMBL114_rn	exon	127494904	127495143	0.00934021032782649	-	.	gene_id "ENSRNOG00000059260"; transcript_id "ENSRNOG00000059260_tx_56"; exon_id "3_127494904_127495143_-"; exonnum "17"; txlen "6979";
3	ENSEMBL114_rn	exon	127494904	127495143	0.00900663138754697	-	.	gene_id "ENSRNOG00000059260"; transcript_id "ENSRNOG00000059260_tx_58"; exon_id "3_127494904_127495143_-"; exonnum "17"; txlen "7284";
3	ENSEMBL114_rn	exon	127494904	127495143	0.00900663138754697	-	.	gene_id "ENSRNOG00000059260"; transcript_id "ENSRNOG00000059260_tx_59"; exon_id "3_127494904_127495143_-"; exonnum "17"; txlen "7449";
3	ENSEMBL114_rn	exon	127494904	127495143	0.265587921125088	-	.	gene_id "ENSRNOG00000059260"; transcript_id "ENSRNOG00000059260_tx_6"; exon_id "3_127494904_127495143_-"; exonnum "16"; txlen "10011";
3	ENSEMBL114_rn	exon	127494904	127495143	0.00900663138754697	-	.	gene_id "ENSRNOG00000059260"; transcript_id "ENSRNOG00000059260_tx_60"; exon_id "3_127494904_127495143_-"; exonnum "17"; txlen "7308";
3	ENSEMBL114_rn	exon	127494904	127495143	0.00900663138754697	-	.	gene_id "ENSRNOG00000059260"; transcript_id "ENSRNOG00000059260_tx_61"; exon_id "3_127494904_127495143_-"; exonnum "17"; txlen "7257";
3	ENSEMBL114_rn	exon	127494904	127495143	0.00900663138754697	-	.	gene_id "ENSRNOG00000059260"; transcript_id "ENSRNOG00000059260_tx_62"; exon_id "3_127494904_127495143_-"; exonnum "17"; txlen "7143";
3	ENSEMBL114_rn	exon	127494904	127495143	0.00900663138754697	-	.	gene_id "ENSRNOG00000059260"; transcript_id "ENSRNOG00000059260_tx_63"; exon_id "3_127494904_127495143_-"; exonnum "17"; txlen "7092";
3	ENSEMBL114_rn	exon	127494904	127495143	0.00814284903156165	-	.	gene_id "ENSRNOG00000059260"; transcript_id "ENSRNOG00000059260_tx_64"; exon_id "3_127494904_127495143_-"; exonnum "16"; txlen "11381";
3	ENSEMBL114_rn	exon	127494904	127495143	0.00814284903156165	-	.	gene_id "ENSRNOG00000059260"; transcript_id "ENSRNOG00000059260_tx_65"; exon_id "3_127494904_127495143_-"; exonnum "16"; txlen "11432";
3	ENSEMBL114_rn	exon	127494904	127495143	0.00814284903156165	-	.	gene_id "ENSRNOG00000059260"; transcript_id "ENSRNOG00000059260_tx_66"; exon_id "3_127494904_127495143_-"; exonnum "16"; txlen "11573";
3	ENSEMBL114_rn	exon	127494904	127495143	0.00813797940831608	-	.	gene_id "ENSRNOG00000059260"; transcript_id "ENSRNOG00000059260_tx_67"; exon_id "3_127494904_127495143_-"; exonnum "17"; txlen "5862";
3	ENSEMBL114_rn	exon	127494904	127495143	0.0070177872695779	-	.	gene_id "ENSRNOG00000059260"; transcript_id "ENSRNOG00000059260_tx_68"; exon_id "3_127494904_127495143_-"; exonnum "15"; txlen "11495";
3	ENSEMBL114_rn	exon	127494904	127495143	0.0070177872695779	-	.	gene_id "ENSRNOG00000059260"; transcript_id "ENSRNOG00000059260_tx_69"; exon_id "3_127494904_127495143_-"; exonnum "15"; txlen "11546";
3	ENSEMBL114_rn	exon	127494904	127495143	0.265587921125088	-	.	gene_id "ENSRNOG00000059260"; transcript_id "ENSRNOG00000059260_tx_7"; exon_id "3_127494904_127495143_-"; exonnum "16"; txlen "10094";
3	ENSEMBL114_rn	exon	127494904	127495143	0.0070177872695779	-	.	gene_id "ENSRNOG00000059260"; transcript_id "ENSRNOG00000059260_tx_70"; exon_id "3_127494904_127495143_-"; exonnum "15"; txlen "11446";
3	ENSEMBL114_rn	exon	127494904	127495143	0.0070177872695779	-	.	gene_id "ENSRNOG00000059260"; transcript_id "ENSRNOG00000059260_tx_71"; exon_id "3_127494904_127495143_-"; exonnum "15"; txlen "11303";
3	ENSEMBL114_rn	exon	127494904	127495143	0.0070177872695779	-	.	gene_id "ENSRNOG00000059260"; transcript_id "ENSRNOG00000059260_tx_72"; exon_id "3_127494904_127495143_-"; exonnum "15"; txlen "11354";
3	ENSEMBL114_rn	exon	127494904	127495143	0.0070177872695779	-	.	gene_id "ENSRNOG00000059260"; transcript_id "ENSRNOG00000059260_tx_73"; exon_id "3_127494904_127495143_-"; exonnum "15"; txlen "11254";
3	ENSEMBL114_rn	exon	127494904	127495143	0.0070177872695779	-	.	gene_id "ENSRNOG00000059260"; transcript_id "ENSRNOG00000059260_tx_74"; exon_id "3_127494904_127495143_-"; exonnum "15"; txlen "11330";
3	ENSEMBL114_rn	exon	127494904	127495143	0.0070177872695779	-	.	gene_id "ENSRNOG00000059260"; transcript_id "ENSRNOG00000059260_tx_76"; exon_id "3_127494904_127495143_-"; exonnum "15"; txlen "11381";
3	ENSEMBL114_rn	exon	127494904	127495143	0.207325970617715	-	.	gene_id "ENSRNOG00000059260"; transcript_id "ENSRNOG00000059260_tx_8"; exon_id "3_127494904_127495143_-"; exonnum "17"; txlen "11859";
3	ENSEMBL114_rn	exon	127494904	127495143	0.15741681844037	-	.	gene_id "ENSRNOG00000059260"; transcript_id "ENSRNOG00000059260_tx_9"; exon_id "3_127494904_127495143_-"; exonnum "17"; txlen "11942";
3	ensembl	exon	127495363	127495493	0	-	.	gene_id "ENSRNOG00000059260"; gene_version "3"; transcript_id "ENSRNOT00000077546"; transcript_version "3"; exon_number "15"; gene_name "Sptbn5"; gene_source "ensembl"; gene_biotype "protein_coding"; transcript_name "Sptbn5-201"; transcript_source "ensembl"; transcript_biotype "protein_coding"; exon_id "ENSRNOE00000642062"; exon_version "2"; tag "Ensembl_canonical";
3	ensembl	CDS	127495363	127495493	0	-	0	gene_id "ENSRNOG00000059260"; gene_version "3"; transcript_id "ENSRNOT00000077546"; transcript_version "3"; exon_number "15"; gene_name "Sptbn5"; gene_source "ensembl"; gene_biotype "protein_coding"; transcript_name "Sptbn5-201"; transcript_source "ensembl"; transcript_biotype "protein_coding"; protein_id "ENSRNOP00000070492"; protein_version "3"; tag "Ensembl_canonical";
3	ENSEMBL114_rn	exon	127495363	127495493	1.35949688247578	-	.	gene_id "ENSRNOG00000059260"; transcript_id "ENSRNOG00000059260_tx_1"; exon_id "3_127495363_127495493_-"; exonnum "15"; txlen "11655";
3	ENSEMBL114_rn	exon	127495363	127495493	0.119318787905929	-	.	gene_id "ENSRNOG00000059260"; transcript_id "ENSRNOG00000059260_tx_10"; exon_id "3_127495363_127495493_-"; exonnum "15"; txlen "11463";
3	ENSEMBL114_rn	exon	127495363	127495493	0.119318787905929	-	.	gene_id "ENSRNOG00000059260"; transcript_id "ENSRNOG00000059260_tx_11"; exon_id "3_127495363_127495493_-"; exonnum "15"; txlen "11514";
3	ENSEMBL114_rn	exon	127495363	127495493	0.113938656872946	-	.	gene_id "ENSRNOG00000059260"; transcript_id "ENSRNOG00000059260_tx_12"; exon_id "3_127495363_127495493_-"; exonnum "15"; txlen "11597";
3	ENSEMBL114_rn	exon	127495363	127495493	0.113938656872946	-	.	gene_id "ENSRNOG00000059260"; transcript_id "ENSRNOG00000059260_tx_13"; exon_id "3_127495363_127495493_-"; exonnum "15"; txlen "11546";
3	ENSEMBL114_rn	exon	127495363	127495493	0.0979701191163908	-	.	gene_id "ENSRNOG00000059260"; transcript_id "ENSRNOG00000059260_tx_15"; exon_id "3_127495363_127495493_-"; exonnum "14"; txlen "11345";
3	ENSEMBL114_rn	exon	127495363	127495493	0.0912808999328977	-	.	gene_id "ENSRNOG00000059260"; transcript_id "ENSRNOG00000059260_tx_17"; exon_id "3_127495363_127495493_-"; exonnum "15"; txlen "11690";
3	ENSEMBL114_rn	exon	127495363	127495493	0.0909757798158216	-	.	gene_id "ENSRNOG00000059260"; transcript_id "ENSRNOG00000059260_tx_18"; exon_id "3_127495363_127495493_-"; exonnum "15"; txlen "11490";
3	ENSEMBL114_rn	exon	127495363	127495493	0.0543537927711326	-	.	gene_id "ENSRNOG00000059260"; transcript_id "ENSRNOG00000059260_tx_19"; exon_id "3_127495363_127495493_-"; exonnum "16"; txlen "6027";
3	ENSEMBL114_rn	exon	127495363	127495493	0.0326680643689631	-	.	gene_id "ENSRNOG00000059260"; transcript_id "ENSRNOG00000059260_tx_23"; exon_id "3_127495363_127495493_-"; exonnum "15"; txlen "11525";
3	ENSEMBL114_rn	exon	127495363	127495493	0.0326680643689631	-	.	gene_id "ENSRNOG00000059260"; transcript_id "ENSRNOG00000059260_tx_24"; exon_id "3_127495363_127495493_-"; exonnum "16"; txlen "11694";
3	ENSEMBL114_rn	exon	127495363	127495493	0.0326680643689631	-	.	gene_id "ENSRNOG00000059260"; transcript_id "ENSRNOG00000059260_tx_25"; exon_id "3_127495363_127495493_-"; exonnum "16"; txlen "11777";
3	ENSEMBL114_rn	exon	127495363	127495493	0.0219376216452338	-	.	gene_id "ENSRNOG00000059260"; transcript_id "ENSRNOG00000059260_tx_28"; exon_id "3_127495363_127495493_-"; exonnum "14"; txlen "6832";
3	ENSEMBL114_rn	exon	127495363	127495493	0.0219376216452338	-	.	gene_id "ENSRNOG00000059260"; transcript_id "ENSRNOG00000059260_tx_29"; exon_id "3_127495363_127495493_-"; exonnum "14"; txlen "6883";
3	ENSEMBL114_rn	exon	127495363	127495493	0.809998786352116	-	.	gene_id "ENSRNOG00000059260"; transcript_id "ENSRNOG00000059260_tx_3"; exon_id "3_127495363_127495493_-"; exonnum "15"; txlen "11738";
3	ENSEMBL114_rn	exon	127495363	127495493	0.0219376216452338	-	.	gene_id "ENSRNOG00000059260"; transcript_id "ENSRNOG00000059260_tx_30"; exon_id "3_127495363_127495493_-"; exonnum "14"; txlen "7024";
3	ENSEMBL114_rn	exon	127495363	127495493	0.0219376216452338	-	.	gene_id "ENSRNOG00000059260"; transcript_id "ENSRNOG00000059260_tx_31"; exon_id "3_127495363_127495493_-"; exonnum "14"; txlen "7075";
3	ENSEMBL114_rn	exon	127495363	127495493	0.0160943035297939	-	.	gene_id "ENSRNOG00000059260"; transcript_id "ENSRNOG00000059260_tx_37"; exon_id "3_127495363_127495493_-"; exonnum "14"; txlen "11180";
3	ENSEMBL114_rn	exon	127495363	127495493	0.0147550456184587	-	.	gene_id "ENSRNOG00000059260"; transcript_id "ENSRNOG00000059260_tx_38"; exon_id "3_127495363_127495493_-"; exonnum "15"; txlen "9945";
3	ENSEMBL114_rn	exon	127495363	127495493	0.265587921125088	-	.	gene_id "ENSRNOG00000059260"; transcript_id "ENSRNOG00000059260_tx_4"; exon_id "3_127495363_127495493_-"; exonnum "15"; txlen "10062";
3	ENSEMBL114_rn	exon	127495363	127495493	0.0136620792763507	-	.	gene_id "ENSRNOG00000059260"; transcript_id "ENSRNOG00000059260_tx_41"; exon_id "3_127495363_127495493_-"; exonnum "15"; txlen "3530";
3	ENSEMBL114_rn	exon	127495363	127495493	0.0135229800645454	-	.	gene_id "ENSRNOG00000059260"; transcript_id "ENSRNOG00000059260_tx_42"; exon_id "3_127495363_127495493_-"; exonnum "15"; txlen "11298";
3	ENSEMBL114_rn	exon	127495363	127495493	0.0135229800645454	-	.	gene_id "ENSRNOG00000059260"; transcript_id "ENSRNOG00000059260_tx_43"; exon_id "3_127495363_127495493_-"; exonnum "15"; txlen "11349";
3	ENSEMBL114_rn	exon	127495363	127495493	0.0113891016615625	-	.	gene_id "ENSRNOG00000059260"; transcript_id "ENSRNOG00000059260_tx_44"; exon_id "3_127495363_127495493_-"; exonnum "14"; txlen "6693";
3	ENSEMBL114_rn	exon	127495363	127495493	0.0113891016615625	-	.	gene_id "ENSRNOG00000059260"; transcript_id "ENSRNOG00000059260_tx_45"; exon_id "3_127495363_127495493_-"; exonnum "14"; txlen "6885";
3	ENSEMBL114_rn	exon	127495363	127495493	0.0113891016615625	-	.	gene_id "ENSRNOG00000059260"; transcript_id "ENSRNOG00000059260_tx_46"; exon_id "3_127495363_127495493_-"; exonnum "14"; txlen "6720";
3	ENSEMBL114_rn	exon	127495363	127495493	0.0113891016615625	-	.	gene_id "ENSRNOG00000059260"; transcript_id "ENSRNOG00000059260_tx_47"; exon_id "3_127495363_127495493_-"; exonnum "14"; txlen "6528";
3	ENSEMBL114_rn	exon	127495363	127495493	0.00934021032782649	-	.	gene_id "ENSRNOG00000059260"; transcript_id "ENSRNOG00000059260_tx_49"; exon_id "3_127495363_127495493_-"; exonnum "16"; txlen "7222";
3	ENSEMBL114_rn	exon	127495363	127495493	0.265587921125088	-	.	gene_id "ENSRNOG00000059260"; transcript_id "ENSRNOG00000059260_tx_5"; exon_id "3_127495363_127495493_-"; exonnum "15"; txlen "10145";
3	ENSEMBL114_rn	exon	127495363	127495493	0.00934021032782649	-	.	gene_id "ENSRNOG00000059260"; transcript_id "ENSRNOG00000059260_tx_50"; exon_id "3_127495363_127495493_-"; exonnum "16"; txlen "7387";
3	ENSEMBL114_rn	exon	127495363	127495493	0.00934021032782649	-	.	gene_id "ENSRNOG00000059260"; transcript_id "ENSRNOG00000059260_tx_51"; exon_id "3_127495363_127495493_-"; exonnum "16"; txlen "7171";
3	ENSEMBL114_rn	exon	127495363	127495493	0.00934021032782649	-	.	gene_id "ENSRNOG00000059260"; transcript_id "ENSRNOG00000059260_tx_52"; exon_id "3_127495363_127495493_-"; exonnum "16"; txlen "7336";
3	ENSEMBL114_rn	exon	127495363	127495493	0.00934021032782649	-	.	gene_id "ENSRNOG00000059260"; transcript_id "ENSRNOG00000059260_tx_53"; exon_id "3_127495363_127495493_-"; exonnum "16"; txlen "7195";
3	ENSEMBL114_rn	exon	127495363	127495493	0.00934021032782649	-	.	gene_id "ENSRNOG00000059260"; transcript_id "ENSRNOG00000059260_tx_54"; exon_id "3_127495363_127495493_-"; exonnum "16"; txlen "7144";
3	ENSEMBL114_rn	exon	127495363	127495493	0.00934021032782649	-	.	gene_id "ENSRNOG00000059260"; transcript_id "ENSRNOG00000059260_tx_55"; exon_id "3_127495363_127495493_-"; exonnum "16"; txlen "7030";
3	ENSEMBL114_rn	exon	127495363	127495493	0.00934021032782649	-	.	gene_id "ENSRNOG00000059260"; transcript_id "ENSRNOG00000059260_tx_56"; exon_id "3_127495363_127495493_-"; exonnum "16"; txlen "6979";
3	ENSEMBL114_rn	exon	127495363	127495493	0.00900663138754697	-	.	gene_id "ENSRNOG00000059260"; transcript_id "ENSRNOG00000059260_tx_58"; exon_id "3_127495363_127495493_-"; exonnum "16"; txlen "7284";
3	ENSEMBL114_rn	exon	127495363	127495493	0.00900663138754697	-	.	gene_id "ENSRNOG00000059260"; transcript_id "ENSRNOG00000059260_tx_59"; exon_id "3_127495363_127495493_-"; exonnum "16"; txlen "7449";
3	ENSEMBL114_rn	exon	127495363	127495493	0.265587921125088	-	.	gene_id "ENSRNOG00000059260"; transcript_id "ENSRNOG00000059260_tx_6"; exon_id "3_127495363_127495493_-"; exonnum "15"; txlen "10011";
3	ENSEMBL114_rn	exon	127495363	127495493	0.00900663138754697	-	.	gene_id "ENSRNOG00000059260"; transcript_id "ENSRNOG00000059260_tx_60"; exon_id "3_127495363_127495493_-"; exonnum "16"; txlen "7308";
3	ENSEMBL114_rn	exon	127495363	127495493	0.00900663138754697	-	.	gene_id "ENSRNOG00000059260"; transcript_id "ENSRNOG00000059260_tx_61"; exon_id "3_127495363_127495493_-"; exonnum "16"; txlen "7257";
3	ENSEMBL114_rn	exon	127495363	127495493	0.00900663138754697	-	.	gene_id "ENSRNOG00000059260"; transcript_id "ENSRNOG00000059260_tx_62"; exon_id "3_127495363_127495493_-"; exonnum "16"; txlen "7143";
3	ENSEMBL114_rn	exon	127495363	127495493	0.00900663138754697	-	.	gene_id "ENSRNOG00000059260"; transcript_id "ENSRNOG00000059260_tx_63"; exon_id "3_127495363_127495493_-"; exonnum "16"; txlen "7092";
3	ENSEMBL114_rn	exon	127495363	127495493	0.00814284903156165	-	.	gene_id "ENSRNOG00000059260"; transcript_id "ENSRNOG00000059260_tx_64"; exon_id "3_127495363_127495493_-"; exonnum "15"; txlen "11381";
3	ENSEMBL114_rn	exon	127495363	127495493	0.00814284903156165	-	.	gene_id "ENSRNOG00000059260"; transcript_id "ENSRNOG00000059260_tx_65"; exon_id "3_127495363_127495493_-"; exonnum "15"; txlen "11432";
3	ENSEMBL114_rn	exon	127495363	127495493	0.00814284903156165	-	.	gene_id "ENSRNOG00000059260"; transcript_id "ENSRNOG00000059260_tx_66"; exon_id "3_127495363_127495493_-"; exonnum "15"; txlen "11573";
3	ENSEMBL114_rn	exon	127495363	127495493	0.00813797940831608	-	.	gene_id "ENSRNOG00000059260"; transcript_id "ENSRNOG00000059260_tx_67"; exon_id "3_127495363_127495493_-"; exonnum "16"; txlen "5862";
3	ENSEMBL114_rn	exon	127495363	127495493	0.0070177872695779	-	.	gene_id "ENSRNOG00000059260"; transcript_id "ENSRNOG00000059260_tx_68"; exon_id "3_127495363_127495493_-"; exonnum "14"; txlen "11495";
3	ENSEMBL114_rn	exon	127495363	127495493	0.0070177872695779	-	.	gene_id "ENSRNOG00000059260"; transcript_id "ENSRNOG00000059260_tx_69"; exon_id "3_127495363_127495493_-"; exonnum "14"; txlen "11546";
3	ENSEMBL114_rn	exon	127495363	127495493	0.265587921125088	-	.	gene_id "ENSRNOG00000059260"; transcript_id "ENSRNOG00000059260_tx_7"; exon_id "3_127495363_127495493_-"; exonnum "15"; txlen "10094";
3	ENSEMBL114_rn	exon	127495363	127495493	0.0070177872695779	-	.	gene_id "ENSRNOG00000059260"; transcript_id "ENSRNOG00000059260_tx_70"; exon_id "3_127495363_127495493_-"; exonnum "14"; txlen "11446";
3	ENSEMBL114_rn	exon	127495363	127495493	0.0070177872695779	-	.	gene_id "ENSRNOG00000059260"; transcript_id "ENSRNOG00000059260_tx_71"; exon_id "3_127495363_127495493_-"; exonnum "14"; txlen "11303";
3	ENSEMBL114_rn	exon	127495363	127495493	0.0070177872695779	-	.	gene_id "ENSRNOG00000059260"; transcript_id "ENSRNOG00000059260_tx_72"; exon_id "3_127495363_127495493_-"; exonnum "14"; txlen "11354";
3	ENSEMBL114_rn	exon	127495363	127495493	0.0070177872695779	-	.	gene_id "ENSRNOG00000059260"; transcript_id "ENSRNOG00000059260_tx_73"; exon_id "3_127495363_127495493_-"; exonnum "14"; txlen "11254";
3	ENSEMBL114_rn	exon	127495363	127495493	0.0070177872695779	-	.	gene_id "ENSRNOG00000059260"; transcript_id "ENSRNOG00000059260_tx_74"; exon_id "3_127495363_127495493_-"; exonnum "14"; txlen "11330";
3	ENSEMBL114_rn	exon	127495363	127495493	0.0070177872695779	-	.	gene_id "ENSRNOG00000059260"; transcript_id "ENSRNOG00000059260_tx_76"; exon_id "3_127495363_127495493_-"; exonnum "14"; txlen "11381";
3	ENSEMBL114_rn	exon	127495363	127495493	0.207325970617715	-	.	gene_id "ENSRNOG00000059260"; transcript_id "ENSRNOG00000059260_tx_8"; exon_id "3_127495363_127495493_-"; exonnum "16"; txlen "11859";
3	ENSEMBL114_rn	exon	127495363	127495493	0.15741681844037	-	.	gene_id "ENSRNOG00000059260"; transcript_id "ENSRNOG00000059260_tx_9"; exon_id "3_127495363_127495493_-"; exonnum "16"; txlen "11942";
3	ensembl	exon	127495758	127495910	0	-	.	gene_id "ENSRNOG00000059260"; gene_version "3"; transcript_id "ENSRNOT00000077546"; transcript_version "3"; exon_number "14"; gene_name "Sptbn5"; gene_source "ensembl"; gene_biotype "protein_coding"; transcript_name "Sptbn5-201"; transcript_source "ensembl"; transcript_biotype "protein_coding"; exon_id "ENSRNOE00000580761"; exon_version "1"; tag "Ensembl_canonical";
3	ensembl	CDS	127495758	127495910	0	-	0	gene_id "ENSRNOG00000059260"; gene_version "3"; transcript_id "ENSRNOT00000077546"; transcript_version "3"; exon_number "14"; gene_name "Sptbn5"; gene_source "ensembl"; gene_biotype "protein_coding"; transcript_name "Sptbn5-201"; transcript_source "ensembl"; transcript_biotype "protein_coding"; protein_id "ENSRNOP00000070492"; protein_version "3"; tag "Ensembl_canonical";
3	ENSEMBL114_rn	exon	127495758	127495910	1.35949688247578	-	.	gene_id "ENSRNOG00000059260"; transcript_id "ENSRNOG00000059260_tx_1"; exon_id "3_127495758_127495910_-"; exonnum "14"; txlen "11655";
3	ENSEMBL114_rn	exon	127495758	127495910	0.119318787905929	-	.	gene_id "ENSRNOG00000059260"; transcript_id "ENSRNOG00000059260_tx_10"; exon_id "3_127495758_127495910_-"; exonnum "14"; txlen "11463";
3	ENSEMBL114_rn	exon	127495758	127495910	0.119318787905929	-	.	gene_id "ENSRNOG00000059260"; transcript_id "ENSRNOG00000059260_tx_11"; exon_id "3_127495758_127495910_-"; exonnum "14"; txlen "11514";
3	ENSEMBL114_rn	exon	127495758	127495910	0.113938656872946	-	.	gene_id "ENSRNOG00000059260"; transcript_id "ENSRNOG00000059260_tx_12"; exon_id "3_127495758_127495910_-"; exonnum "14"; txlen "11597";
3	ENSEMBL114_rn	exon	127495758	127495910	0.113938656872946	-	.	gene_id "ENSRNOG00000059260"; transcript_id "ENSRNOG00000059260_tx_13"; exon_id "3_127495758_127495910_-"; exonnum "14"; txlen "11546";
3	ENSEMBL114_rn	exon	127495758	127495910	0.0979701191163908	-	.	gene_id "ENSRNOG00000059260"; transcript_id "ENSRNOG00000059260_tx_15"; exon_id "3_127495758_127495910_-"; exonnum "13"; txlen "11345";
3	ENSEMBL114_rn	exon	127495758	127495910	0.0912808999328977	-	.	gene_id "ENSRNOG00000059260"; transcript_id "ENSRNOG00000059260_tx_17"; exon_id "3_127495758_127495910_-"; exonnum "14"; txlen "11690";
3	ENSEMBL114_rn	exon	127495758	127495910	0.0909757798158216	-	.	gene_id "ENSRNOG00000059260"; transcript_id "ENSRNOG00000059260_tx_18"; exon_id "3_127495758_127495910_-"; exonnum "14"; txlen "11490";
3	ENSEMBL114_rn	exon	127495758	127495910	0.0543537927711326	-	.	gene_id "ENSRNOG00000059260"; transcript_id "ENSRNOG00000059260_tx_19"; exon_id "3_127495758_127495910_-"; exonnum "15"; txlen "6027";
3	ENSEMBL114_rn	exon	127495758	127495910	0.0326680643689631	-	.	gene_id "ENSRNOG00000059260"; transcript_id "ENSRNOG00000059260_tx_23"; exon_id "3_127495758_127495910_-"; exonnum "14"; txlen "11525";
3	ENSEMBL114_rn	exon	127495758	127495910	0.0326680643689631	-	.	gene_id "ENSRNOG00000059260"; transcript_id "ENSRNOG00000059260_tx_24"; exon_id "3_127495758_127495910_-"; exonnum "15"; txlen "11694";
3	ENSEMBL114_rn	exon	127495758	127495910	0.0326680643689631	-	.	gene_id "ENSRNOG00000059260"; transcript_id "ENSRNOG00000059260_tx_25"; exon_id "3_127495758_127495910_-"; exonnum "15"; txlen "11777";
3	ENSEMBL114_rn	exon	127495758	127495910	0.0219376216452338	-	.	gene_id "ENSRNOG00000059260"; transcript_id "ENSRNOG00000059260_tx_28"; exon_id "3_127495758_127495910_-"; exonnum "13"; txlen "6832";
3	ENSEMBL114_rn	exon	127495758	127495910	0.0219376216452338	-	.	gene_id "ENSRNOG00000059260"; transcript_id "ENSRNOG00000059260_tx_29"; exon_id "3_127495758_127495910_-"; exonnum "13"; txlen "6883";
3	ENSEMBL114_rn	exon	127495758	127495910	0.809998786352116	-	.	gene_id "ENSRNOG00000059260"; transcript_id "ENSRNOG00000059260_tx_3"; exon_id "3_127495758_127495910_-"; exonnum "14"; txlen "11738";
3	ENSEMBL114_rn	exon	127495758	127495910	0.0219376216452338	-	.	gene_id "ENSRNOG00000059260"; transcript_id "ENSRNOG00000059260_tx_30"; exon_id "3_127495758_127495910_-"; exonnum "13"; txlen "7024";
3	ENSEMBL114_rn	exon	127495758	127495910	0.0219376216452338	-	.	gene_id "ENSRNOG00000059260"; transcript_id "ENSRNOG00000059260_tx_31"; exon_id "3_127495758_127495910_-"; exonnum "13"; txlen "7075";
3	ENSEMBL114_rn	exon	127495758	127495910	0.0160943035297939	-	.	gene_id "ENSRNOG00000059260"; transcript_id "ENSRNOG00000059260_tx_37"; exon_id "3_127495758_127495910_-"; exonnum "13"; txlen "11180";
3	ENSEMBL114_rn	exon	127495758	127495910	0.0147550456184587	-	.	gene_id "ENSRNOG00000059260"; transcript_id "ENSRNOG00000059260_tx_38"; exon_id "3_127495758_127495910_-"; exonnum "14"; txlen "9945";
3	ENSEMBL114_rn	exon	127495758	127495910	0.265587921125088	-	.	gene_id "ENSRNOG00000059260"; transcript_id "ENSRNOG00000059260_tx_4"; exon_id "3_127495758_127495910_-"; exonnum "14"; txlen "10062";
3	ENSEMBL114_rn	exon	127495758	127495910	0.0136620792763507	-	.	gene_id "ENSRNOG00000059260"; transcript_id "ENSRNOG00000059260_tx_41"; exon_id "3_127495758_127495910_-"; exonnum "14"; txlen "3530";
3	ENSEMBL114_rn	exon	127495758	127495910	0.0135229800645454	-	.	gene_id "ENSRNOG00000059260"; transcript_id "ENSRNOG00000059260_tx_42"; exon_id "3_127495758_127495910_-"; exonnum "14"; txlen "11298";
3	ENSEMBL114_rn	exon	127495758	127495910	0.0135229800645454	-	.	gene_id "ENSRNOG00000059260"; transcript_id "ENSRNOG00000059260_tx_43"; exon_id "3_127495758_127495910_-"; exonnum "14"; txlen "11349";
3	ENSEMBL114_rn	exon	127495758	127495910	0.0113891016615625	-	.	gene_id "ENSRNOG00000059260"; transcript_id "ENSRNOG00000059260_tx_44"; exon_id "3_127495758_127495910_-"; exonnum "13"; txlen "6693";
3	ENSEMBL114_rn	exon	127495758	127495910	0.0113891016615625	-	.	gene_id "ENSRNOG00000059260"; transcript_id "ENSRNOG00000059260_tx_45"; exon_id "3_127495758_127495910_-"; exonnum "13"; txlen "6885";
3	ENSEMBL114_rn	exon	127495758	127495910	0.0113891016615625	-	.	gene_id "ENSRNOG00000059260"; transcript_id "ENSRNOG00000059260_tx_46"; exon_id "3_127495758_127495910_-"; exonnum "13"; txlen "6720";
3	ENSEMBL114_rn	exon	127495758	127495910	0.0113891016615625	-	.	gene_id "ENSRNOG00000059260"; transcript_id "ENSRNOG00000059260_tx_47"; exon_id "3_127495758_127495910_-"; exonnum "13"; txlen "6528";
3	ENSEMBL114_rn	exon	127495758	127495910	0.00934021032782649	-	.	gene_id "ENSRNOG00000059260"; transcript_id "ENSRNOG00000059260_tx_49"; exon_id "3_127495758_127495910_-"; exonnum "15"; txlen "7222";
3	ENSEMBL114_rn	exon	127495758	127495910	0.265587921125088	-	.	gene_id "ENSRNOG00000059260"; transcript_id "ENSRNOG00000059260_tx_5"; exon_id "3_127495758_127495910_-"; exonnum "14"; txlen "10145";
3	ENSEMBL114_rn	exon	127495758	127495910	0.00934021032782649	-	.	gene_id "ENSRNOG00000059260"; transcript_id "ENSRNOG00000059260_tx_50"; exon_id "3_127495758_127495910_-"; exonnum "15"; txlen "7387";
3	ENSEMBL114_rn	exon	127495758	127495910	0.00934021032782649	-	.	gene_id "ENSRNOG00000059260"; transcript_id "ENSRNOG00000059260_tx_51"; exon_id "3_127495758_127495910_-"; exonnum "15"; txlen "7171";
3	ENSEMBL114_rn	exon	127495758	127495910	0.00934021032782649	-	.	gene_id "ENSRNOG00000059260"; transcript_id "ENSRNOG00000059260_tx_52"; exon_id "3_127495758_127495910_-"; exonnum "15"; txlen "7336";
3	ENSEMBL114_rn	exon	127495758	127495910	0.00934021032782649	-	.	gene_id "ENSRNOG00000059260"; transcript_id "ENSRNOG00000059260_tx_53"; exon_id "3_127495758_127495910_-"; exonnum "15"; txlen "7195";
3	ENSEMBL114_rn	exon	127495758	127495910	0.00934021032782649	-	.	gene_id "ENSRNOG00000059260"; transcript_id "ENSRNOG00000059260_tx_54"; exon_id "3_127495758_127495910_-"; exonnum "15"; txlen "7144";
3	ENSEMBL114_rn	exon	127495758	127495910	0.00934021032782649	-	.	gene_id "ENSRNOG00000059260"; transcript_id "ENSRNOG00000059260_tx_55"; exon_id "3_127495758_127495910_-"; exonnum "15"; txlen "7030";
3	ENSEMBL114_rn	exon	127495758	127495910	0.00934021032782649	-	.	gene_id "ENSRNOG00000059260"; transcript_id "ENSRNOG00000059260_tx_56"; exon_id "3_127495758_127495910_-"; exonnum "15"; txlen "6979";
3	ENSEMBL114_rn	exon	127495758	127495910	0.00900663138754697	-	.	gene_id "ENSRNOG00000059260"; transcript_id "ENSRNOG00000059260_tx_58"; exon_id "3_127495758_127495910_-"; exonnum "15"; txlen "7284";
3	ENSEMBL114_rn	exon	127495758	127495910	0.00900663138754697	-	.	gene_id "ENSRNOG00000059260"; transcript_id "ENSRNOG00000059260_tx_59"; exon_id "3_127495758_127495910_-"; exonnum "15"; txlen "7449";
3	ENSEMBL114_rn	exon	127495758	127495910	0.265587921125088	-	.	gene_id "ENSRNOG00000059260"; transcript_id "ENSRNOG00000059260_tx_6"; exon_id "3_127495758_127495910_-"; exonnum "14"; txlen "10011";
3	ENSEMBL114_rn	exon	127495758	127495910	0.00900663138754697	-	.	gene_id "ENSRNOG00000059260"; transcript_id "ENSRNOG00000059260_tx_60"; exon_id "3_127495758_127495910_-"; exonnum "15"; txlen "7308";
3	ENSEMBL114_rn	exon	127495758	127495910	0.00900663138754697	-	.	gene_id "ENSRNOG00000059260"; transcript_id "ENSRNOG00000059260_tx_61"; exon_id "3_127495758_127495910_-"; exonnum "15"; txlen "7257";
3	ENSEMBL114_rn	exon	127495758	127495910	0.00900663138754697	-	.	gene_id "ENSRNOG00000059260"; transcript_id "ENSRNOG00000059260_tx_62"; exon_id "3_127495758_127495910_-"; exonnum "15"; txlen "7143";
3	ENSEMBL114_rn	exon	127495758	127495910	0.00900663138754697	-	.	gene_id "ENSRNOG00000059260"; transcript_id "ENSRNOG00000059260_tx_63"; exon_id "3_127495758_127495910_-"; exonnum "15"; txlen "7092";
3	ENSEMBL114_rn	exon	127495758	127495910	0.00814284903156165	-	.	gene_id "ENSRNOG00000059260"; transcript_id "ENSRNOG00000059260_tx_64"; exon_id "3_127495758_127495910_-"; exonnum "14"; txlen "11381";
3	ENSEMBL114_rn	exon	127495758	127495910	0.00814284903156165	-	.	gene_id "ENSRNOG00000059260"; transcript_id "ENSRNOG00000059260_tx_65"; exon_id "3_127495758_127495910_-"; exonnum "14"; txlen "11432";
3	ENSEMBL114_rn	exon	127495758	127495910	0.00814284903156165	-	.	gene_id "ENSRNOG00000059260"; transcript_id "ENSRNOG00000059260_tx_66"; exon_id "3_127495758_127495910_-"; exonnum "14"; txlen "11573";
3	ENSEMBL114_rn	exon	127495758	127495910	0.00813797940831608	-	.	gene_id "ENSRNOG00000059260"; transcript_id "ENSRNOG00000059260_tx_67"; exon_id "3_127495758_127495910_-"; exonnum "15"; txlen "5862";
3	ENSEMBL114_rn	exon	127495758	127495910	0.0070177872695779	-	.	gene_id "ENSRNOG00000059260"; transcript_id "ENSRNOG00000059260_tx_68"; exon_id "3_127495758_127495910_-"; exonnum "13"; txlen "11495";
3	ENSEMBL114_rn	exon	127495758	127495910	0.0070177872695779	-	.	gene_id "ENSRNOG00000059260"; transcript_id "ENSRNOG00000059260_tx_69"; exon_id "3_127495758_127495910_-"; exonnum "13"; txlen "11546";
3	ENSEMBL114_rn	exon	127495758	127495910	0.265587921125088	-	.	gene_id "ENSRNOG00000059260"; transcript_id "ENSRNOG00000059260_tx_7"; exon_id "3_127495758_127495910_-"; exonnum "14"; txlen "10094";
3	ENSEMBL114_rn	exon	127495758	127495910	0.0070177872695779	-	.	gene_id "ENSRNOG00000059260"; transcript_id "ENSRNOG00000059260_tx_70"; exon_id "3_127495758_127495910_-"; exonnum "13"; txlen "11446";
3	ENSEMBL114_rn	exon	127495758	127495910	0.0070177872695779	-	.	gene_id "ENSRNOG00000059260"; transcript_id "ENSRNOG00000059260_tx_71"; exon_id "3_127495758_127495910_-"; exonnum "13"; txlen "11303";
3	ENSEMBL114_rn	exon	127495758	127495910	0.0070177872695779	-	.	gene_id "ENSRNOG00000059260"; transcript_id "ENSRNOG00000059260_tx_72"; exon_id "3_127495758_127495910_-"; exonnum "13"; txlen "11354";
3	ENSEMBL114_rn	exon	127495758	127495910	0.0070177872695779	-	.	gene_id "ENSRNOG00000059260"; transcript_id "ENSRNOG00000059260_tx_73"; exon_id "3_127495758_127495910_-"; exonnum "13"; txlen "11254";
3	ENSEMBL114_rn	exon	127495758	127495910	0.0070177872695779	-	.	gene_id "ENSRNOG00000059260"; transcript_id "ENSRNOG00000059260_tx_74"; exon_id "3_127495758_127495910_-"; exonnum "13"; txlen "11330";
3	ENSEMBL114_rn	exon	127495758	127495910	0.0070177872695779	-	.	gene_id "ENSRNOG00000059260"; transcript_id "ENSRNOG00000059260_tx_76"; exon_id "3_127495758_127495910_-"; exonnum "13"; txlen "11381";
3	ENSEMBL114_rn	exon	127495758	127495910	0.207325970617715	-	.	gene_id "ENSRNOG00000059260"; transcript_id "ENSRNOG00000059260_tx_8"; exon_id "3_127495758_127495910_-"; exonnum "15"; txlen "11859";
3	ENSEMBL114_rn	exon	127495758	127495910	0.15741681844037	-	.	gene_id "ENSRNOG00000059260"; transcript_id "ENSRNOG00000059260_tx_9"; exon_id "3_127495758_127495910_-"; exonnum "15"; txlen "11942";
3	ensembl	exon	127497010	127497153	0	-	.	gene_id "ENSRNOG00000059260"; gene_version "3"; transcript_id "ENSRNOT00000077546"; transcript_version "3"; exon_number "13"; gene_name "Sptbn5"; gene_source "ensembl"; gene_biotype "protein_coding"; transcript_name "Sptbn5-201"; transcript_source "ensembl"; transcript_biotype "protein_coding"; exon_id "ENSRNOE00000594441"; exon_version "1"; tag "Ensembl_canonical";
3	ensembl	CDS	127497010	127497153	0	-	0	gene_id "ENSRNOG00000059260"; gene_version "3"; transcript_id "ENSRNOT00000077546"; transcript_version "3"; exon_number "13"; gene_name "Sptbn5"; gene_source "ensembl"; gene_biotype "protein_coding"; transcript_name "Sptbn5-201"; transcript_source "ensembl"; transcript_biotype "protein_coding"; protein_id "ENSRNOP00000070492"; protein_version "3"; tag "Ensembl_canonical";
3	ENSEMBL114_rn	exon	127497010	127497153	1.35949688247578	-	.	gene_id "ENSRNOG00000059260"; transcript_id "ENSRNOG00000059260_tx_1"; exon_id "3_127497010_127497153_-"; exonnum "13"; txlen "11655";
3	ENSEMBL114_rn	exon	127497010	127497153	0.119318787905929	-	.	gene_id "ENSRNOG00000059260"; transcript_id "ENSRNOG00000059260_tx_10"; exon_id "3_127497010_127497153_-"; exonnum "13"; txlen "11463";
3	ENSEMBL114_rn	exon	127497010	127497153	0.119318787905929	-	.	gene_id "ENSRNOG00000059260"; transcript_id "ENSRNOG00000059260_tx_11"; exon_id "3_127497010_127497153_-"; exonnum "13"; txlen "11514";
3	ENSEMBL114_rn	exon	127497010	127497153	0.113938656872946	-	.	gene_id "ENSRNOG00000059260"; transcript_id "ENSRNOG00000059260_tx_12"; exon_id "3_127497010_127497153_-"; exonnum "13"; txlen "11597";
3	ENSEMBL114_rn	exon	127497010	127497153	0.113938656872946	-	.	gene_id "ENSRNOG00000059260"; transcript_id "ENSRNOG00000059260_tx_13"; exon_id "3_127497010_127497153_-"; exonnum "13"; txlen "11546";
3	ENSEMBL114_rn	exon	127497010	127497153	0.0979701191163908	-	.	gene_id "ENSRNOG00000059260"; transcript_id "ENSRNOG00000059260_tx_15"; exon_id "3_127497010_127497153_-"; exonnum "12"; txlen "11345";
3	ENSEMBL114_rn	exon	127497010	127497153	0.0912808999328977	-	.	gene_id "ENSRNOG00000059260"; transcript_id "ENSRNOG00000059260_tx_17"; exon_id "3_127497010_127497153_-"; exonnum "13"; txlen "11690";
3	ENSEMBL114_rn	exon	127497010	127497153	0.0909757798158216	-	.	gene_id "ENSRNOG00000059260"; transcript_id "ENSRNOG00000059260_tx_18"; exon_id "3_127497010_127497153_-"; exonnum "13"; txlen "11490";
3	ENSEMBL114_rn	exon	127497010	127497153	0.0543537927711326	-	.	gene_id "ENSRNOG00000059260"; transcript_id "ENSRNOG00000059260_tx_19"; exon_id "3_127497010_127497153_-"; exonnum "14"; txlen "6027";
3	ENSEMBL114_rn	exon	127497010	127497153	0.0326680643689631	-	.	gene_id "ENSRNOG00000059260"; transcript_id "ENSRNOG00000059260_tx_23"; exon_id "3_127497010_127497153_-"; exonnum "13"; txlen "11525";
3	ENSEMBL114_rn	exon	127497010	127497153	0.0326680643689631	-	.	gene_id "ENSRNOG00000059260"; transcript_id "ENSRNOG00000059260_tx_24"; exon_id "3_127497010_127497153_-"; exonnum "14"; txlen "11694";
3	ENSEMBL114_rn	exon	127497010	127497153	0.0326680643689631	-	.	gene_id "ENSRNOG00000059260"; transcript_id "ENSRNOG00000059260_tx_25"; exon_id "3_127497010_127497153_-"; exonnum "14"; txlen "11777";
3	ENSEMBL114_rn	exon	127497010	127497153	0.0219376216452338	-	.	gene_id "ENSRNOG00000059260"; transcript_id "ENSRNOG00000059260_tx_28"; exon_id "3_127497010_127497153_-"; exonnum "12"; txlen "6832";
3	ENSEMBL114_rn	exon	127497010	127497153	0.0219376216452338	-	.	gene_id "ENSRNOG00000059260"; transcript_id "ENSRNOG00000059260_tx_29"; exon_id "3_127497010_127497153_-"; exonnum "12"; txlen "6883";
3	ENSEMBL114_rn	exon	127497010	127497153	0.809998786352116	-	.	gene_id "ENSRNOG00000059260"; transcript_id "ENSRNOG00000059260_tx_3"; exon_id "3_127497010_127497153_-"; exonnum "13"; txlen "11738";
3	ENSEMBL114_rn	exon	127497010	127497153	0.0219376216452338	-	.	gene_id "ENSRNOG00000059260"; transcript_id "ENSRNOG00000059260_tx_30"; exon_id "3_127497010_127497153_-"; exonnum "12"; txlen "7024";
3	ENSEMBL114_rn	exon	127497010	127497153	0.0219376216452338	-	.	gene_id "ENSRNOG00000059260"; transcript_id "ENSRNOG00000059260_tx_31"; exon_id "3_127497010_127497153_-"; exonnum "12"; txlen "7075";
3	ENSEMBL114_rn	exon	127497010	127497153	0.0160943035297939	-	.	gene_id "ENSRNOG00000059260"; transcript_id "ENSRNOG00000059260_tx_37"; exon_id "3_127497010_127497153_-"; exonnum "12"; txlen "11180";
3	ENSEMBL114_rn	exon	127497010	127497153	0.0147550456184587	-	.	gene_id "ENSRNOG00000059260"; transcript_id "ENSRNOG00000059260_tx_38"; exon_id "3_127497010_127497153_-"; exonnum "13"; txlen "9945";
3	ENSEMBL114_rn	exon	127497010	127497153	0.265587921125088	-	.	gene_id "ENSRNOG00000059260"; transcript_id "ENSRNOG00000059260_tx_4"; exon_id "3_127497010_127497153_-"; exonnum "13"; txlen "10062";
3	ENSEMBL114_rn	exon	127497010	127497153	0.0136620792763507	-	.	gene_id "ENSRNOG00000059260"; transcript_id "ENSRNOG00000059260_tx_41"; exon_id "3_127497010_127497153_-"; exonnum "13"; txlen "3530";
3	ENSEMBL114_rn	exon	127497010	127497153	0.0135229800645454	-	.	gene_id "ENSRNOG00000059260"; transcript_id "ENSRNOG00000059260_tx_42"; exon_id "3_127497010_127497153_-"; exonnum "13"; txlen "11298";
3	ENSEMBL114_rn	exon	127497010	127497153	0.0135229800645454	-	.	gene_id "ENSRNOG00000059260"; transcript_id "ENSRNOG00000059260_tx_43"; exon_id "3_127497010_127497153_-"; exonnum "13"; txlen "11349";
3	ENSEMBL114_rn	exon	127497010	127497153	0.0113891016615625	-	.	gene_id "ENSRNOG00000059260"; transcript_id "ENSRNOG00000059260_tx_44"; exon_id "3_127497010_127497153_-"; exonnum "12"; txlen "6693";
3	ENSEMBL114_rn	exon	127497010	127497153	0.0113891016615625	-	.	gene_id "ENSRNOG00000059260"; transcript_id "ENSRNOG00000059260_tx_45"; exon_id "3_127497010_127497153_-"; exonnum "12"; txlen "6885";
3	ENSEMBL114_rn	exon	127497010	127497153	0.0113891016615625	-	.	gene_id "ENSRNOG00000059260"; transcript_id "ENSRNOG00000059260_tx_46"; exon_id "3_127497010_127497153_-"; exonnum "12"; txlen "6720";
3	ENSEMBL114_rn	exon	127497010	127497153	0.0113891016615625	-	.	gene_id "ENSRNOG00000059260"; transcript_id "ENSRNOG00000059260_tx_47"; exon_id "3_127497010_127497153_-"; exonnum "12"; txlen "6528";
3	ENSEMBL114_rn	exon	127497010	127497153	0.00934021032782649	-	.	gene_id "ENSRNOG00000059260"; transcript_id "ENSRNOG00000059260_tx_49"; exon_id "3_127497010_127497153_-"; exonnum "14"; txlen "7222";
3	ENSEMBL114_rn	exon	127497010	127497153	0.265587921125088	-	.	gene_id "ENSRNOG00000059260"; transcript_id "ENSRNOG00000059260_tx_5"; exon_id "3_127497010_127497153_-"; exonnum "13"; txlen "10145";
3	ENSEMBL114_rn	exon	127497010	127497153	0.00934021032782649	-	.	gene_id "ENSRNOG00000059260"; transcript_id "ENSRNOG00000059260_tx_50"; exon_id "3_127497010_127497153_-"; exonnum "14"; txlen "7387";
3	ENSEMBL114_rn	exon	127497010	127497153	0.00934021032782649	-	.	gene_id "ENSRNOG00000059260"; transcript_id "ENSRNOG00000059260_tx_51"; exon_id "3_127497010_127497153_-"; exonnum "14"; txlen "7171";
3	ENSEMBL114_rn	exon	127497010	127497153	0.00934021032782649	-	.	gene_id "ENSRNOG00000059260"; transcript_id "ENSRNOG00000059260_tx_52"; exon_id "3_127497010_127497153_-"; exonnum "14"; txlen "7336";
3	ENSEMBL114_rn	exon	127497010	127497153	0.00934021032782649	-	.	gene_id "ENSRNOG00000059260"; transcript_id "ENSRNOG00000059260_tx_53"; exon_id "3_127497010_127497153_-"; exonnum "14"; txlen "7195";
3	ENSEMBL114_rn	exon	127497010	127497153	0.00934021032782649	-	.	gene_id "ENSRNOG00000059260"; transcript_id "ENSRNOG00000059260_tx_54"; exon_id "3_127497010_127497153_-"; exonnum "14"; txlen "7144";
3	ENSEMBL114_rn	exon	127497010	127497153	0.00934021032782649	-	.	gene_id "ENSRNOG00000059260"; transcript_id "ENSRNOG00000059260_tx_55"; exon_id "3_127497010_127497153_-"; exonnum "14"; txlen "7030";
3	ENSEMBL114_rn	exon	127497010	127497153	0.00934021032782649	-	.	gene_id "ENSRNOG00000059260"; transcript_id "ENSRNOG00000059260_tx_56"; exon_id "3_127497010_127497153_-"; exonnum "14"; txlen "6979";
3	ENSEMBL114_rn	exon	127497010	127497153	0.00900663138754697	-	.	gene_id "ENSRNOG00000059260"; transcript_id "ENSRNOG00000059260_tx_58"; exon_id "3_127497010_127497153_-"; exonnum "14"; txlen "7284";
3	ENSEMBL114_rn	exon	127497010	127497153	0.00900663138754697	-	.	gene_id "ENSRNOG00000059260"; transcript_id "ENSRNOG00000059260_tx_59"; exon_id "3_127497010_127497153_-"; exonnum "14"; txlen "7449";
3	ENSEMBL114_rn	exon	127497010	127497153	0.265587921125088	-	.	gene_id "ENSRNOG00000059260"; transcript_id "ENSRNOG00000059260_tx_6"; exon_id "3_127497010_127497153_-"; exonnum "13"; txlen "10011";
3	ENSEMBL114_rn	exon	127497010	127497153	0.00900663138754697	-	.	gene_id "ENSRNOG00000059260"; transcript_id "ENSRNOG00000059260_tx_60"; exon_id "3_127497010_127497153_-"; exonnum "14"; txlen "7308";
3	ENSEMBL114_rn	exon	127497010	127497153	0.00900663138754697	-	.	gene_id "ENSRNOG00000059260"; transcript_id "ENSRNOG00000059260_tx_61"; exon_id "3_127497010_127497153_-"; exonnum "14"; txlen "7257";
3	ENSEMBL114_rn	exon	127497010	127497153	0.00900663138754697	-	.	gene_id "ENSRNOG00000059260"; transcript_id "ENSRNOG00000059260_tx_62"; exon_id "3_127497010_127497153_-"; exonnum "14"; txlen "7143";
3	ENSEMBL114_rn	exon	127497010	127497153	0.00900663138754697	-	.	gene_id "ENSRNOG00000059260"; transcript_id "ENSRNOG00000059260_tx_63"; exon_id "3_127497010_127497153_-"; exonnum "14"; txlen "7092";
3	ENSEMBL114_rn	exon	127497010	127497153	0.00814284903156165	-	.	gene_id "ENSRNOG00000059260"; transcript_id "ENSRNOG00000059260_tx_64"; exon_id "3_127497010_127497153_-"; exonnum "13"; txlen "11381";
3	ENSEMBL114_rn	exon	127497010	127497153	0.00814284903156165	-	.	gene_id "ENSRNOG00000059260"; transcript_id "ENSRNOG00000059260_tx_65"; exon_id "3_127497010_127497153_-"; exonnum "13"; txlen "11432";
3	ENSEMBL114_rn	exon	127497010	127497153	0.00814284903156165	-	.	gene_id "ENSRNOG00000059260"; transcript_id "ENSRNOG00000059260_tx_66"; exon_id "3_127497010_127497153_-"; exonnum "13"; txlen "11573";
3	ENSEMBL114_rn	exon	127497010	127497153	0.00813797940831608	-	.	gene_id "ENSRNOG00000059260"; transcript_id "ENSRNOG00000059260_tx_67"; exon_id "3_127497010_127497153_-"; exonnum "14"; txlen "5862";
3	ENSEMBL114_rn	exon	127497010	127497153	0.0070177872695779	-	.	gene_id "ENSRNOG00000059260"; transcript_id "ENSRNOG00000059260_tx_68"; exon_id "3_127497010_127497153_-"; exonnum "12"; txlen "11495";
3	ENSEMBL114_rn	exon	127497010	127497153	0.0070177872695779	-	.	gene_id "ENSRNOG00000059260"; transcript_id "ENSRNOG00000059260_tx_69"; exon_id "3_127497010_127497153_-"; exonnum "12"; txlen "11546";
3	ENSEMBL114_rn	exon	127497010	127497153	0.265587921125088	-	.	gene_id "ENSRNOG00000059260"; transcript_id "ENSRNOG00000059260_tx_7"; exon_id "3_127497010_127497153_-"; exonnum "13"; txlen "10094";
3	ENSEMBL114_rn	exon	127497010	127497153	0.0070177872695779	-	.	gene_id "ENSRNOG00000059260"; transcript_id "ENSRNOG00000059260_tx_70"; exon_id "3_127497010_127497153_-"; exonnum "12"; txlen "11446";
3	ENSEMBL114_rn	exon	127497010	127497153	0.0070177872695779	-	.	gene_id "ENSRNOG00000059260"; transcript_id "ENSRNOG00000059260_tx_71"; exon_id "3_127497010_127497153_-"; exonnum "12"; txlen "11303";
3	ENSEMBL114_rn	exon	127497010	127497153	0.0070177872695779	-	.	gene_id "ENSRNOG00000059260"; transcript_id "ENSRNOG00000059260_tx_72"; exon_id "3_127497010_127497153_-"; exonnum "12"; txlen "11354";
3	ENSEMBL114_rn	exon	127497010	127497153	0.0070177872695779	-	.	gene_id "ENSRNOG00000059260"; transcript_id "ENSRNOG00000059260_tx_73"; exon_id "3_127497010_127497153_-"; exonnum "12"; txlen "11254";
3	ENSEMBL114_rn	exon	127497010	127497153	0.0070177872695779	-	.	gene_id "ENSRNOG00000059260"; transcript_id "ENSRNOG00000059260_tx_74"; exon_id "3_127497010_127497153_-"; exonnum "12"; txlen "11330";
3	ENSEMBL114_rn	exon	127497010	127497153	0.0070177872695779	-	.	gene_id "ENSRNOG00000059260"; transcript_id "ENSRNOG00000059260_tx_76"; exon_id "3_127497010_127497153_-"; exonnum "12"; txlen "11381";
3	ENSEMBL114_rn	exon	127497010	127497153	0.207325970617715	-	.	gene_id "ENSRNOG00000059260"; transcript_id "ENSRNOG00000059260_tx_8"; exon_id "3_127497010_127497153_-"; exonnum "14"; txlen "11859";
3	ENSEMBL114_rn	exon	127497010	127497153	0.15741681844037	-	.	gene_id "ENSRNOG00000059260"; transcript_id "ENSRNOG00000059260_tx_9"; exon_id "3_127497010_127497153_-"; exonnum "14"; txlen "11942";
3	ensembl	exon	127498796	127499053	0	-	.	gene_id "ENSRNOG00000059260"; gene_version "3"; transcript_id "ENSRNOT00000077546"; transcript_version "3"; exon_number "12"; gene_name "Sptbn5"; gene_source "ensembl"; gene_biotype "protein_coding"; transcript_name "Sptbn5-201"; transcript_source "ensembl"; transcript_biotype "protein_coding"; exon_id "ENSRNOE00000607674"; exon_version "1"; tag "Ensembl_canonical";
3	ensembl	CDS	127498796	127499053	0	-	0	gene_id "ENSRNOG00000059260"; gene_version "3"; transcript_id "ENSRNOT00000077546"; transcript_version "3"; exon_number "12"; gene_name "Sptbn5"; gene_source "ensembl"; gene_biotype "protein_coding"; transcript_name "Sptbn5-201"; transcript_source "ensembl"; transcript_biotype "protein_coding"; protein_id "ENSRNOP00000070492"; protein_version "3"; tag "Ensembl_canonical";
3	ENSEMBL114_rn	exon	127498796	127499053	1.35949688247578	-	.	gene_id "ENSRNOG00000059260"; transcript_id "ENSRNOG00000059260_tx_1"; exon_id "3_127498796_127499053_-"; exonnum "12"; txlen "11655";
3	ENSEMBL114_rn	exon	127498796	127499053	0.119318787905929	-	.	gene_id "ENSRNOG00000059260"; transcript_id "ENSRNOG00000059260_tx_10"; exon_id "3_127498796_127499053_-"; exonnum "12"; txlen "11463";
3	ENSEMBL114_rn	exon	127498796	127499053	0.119318787905929	-	.	gene_id "ENSRNOG00000059260"; transcript_id "ENSRNOG00000059260_tx_11"; exon_id "3_127498796_127499053_-"; exonnum "12"; txlen "11514";
3	ENSEMBL114_rn	exon	127498796	127499053	0.113938656872946	-	.	gene_id "ENSRNOG00000059260"; transcript_id "ENSRNOG00000059260_tx_12"; exon_id "3_127498796_127499053_-"; exonnum "12"; txlen "11597";
3	ENSEMBL114_rn	exon	127498796	127499053	0.113938656872946	-	.	gene_id "ENSRNOG00000059260"; transcript_id "ENSRNOG00000059260_tx_13"; exon_id "3_127498796_127499053_-"; exonnum "12"; txlen "11546";
3	ENSEMBL114_rn	exon	127498796	127499053	0.0979701191163908	-	.	gene_id "ENSRNOG00000059260"; transcript_id "ENSRNOG00000059260_tx_15"; exon_id "3_127498796_127499053_-"; exonnum "11"; txlen "11345";
3	ENSEMBL114_rn	exon	127498796	127499053	0.0912808999328977	-	.	gene_id "ENSRNOG00000059260"; transcript_id "ENSRNOG00000059260_tx_17"; exon_id "3_127498796_127499053_-"; exonnum "12"; txlen "11690";
3	ENSEMBL114_rn	exon	127498796	127499053	0.0909757798158216	-	.	gene_id "ENSRNOG00000059260"; transcript_id "ENSRNOG00000059260_tx_18"; exon_id "3_127498796_127499053_-"; exonnum "12"; txlen "11490";
3	ENSEMBL114_rn	exon	127498796	127499053	0.0543537927711326	-	.	gene_id "ENSRNOG00000059260"; transcript_id "ENSRNOG00000059260_tx_19"; exon_id "3_127498796_127499053_-"; exonnum "13"; txlen "6027";
3	ENSEMBL114_rn	exon	127498796	127499053	0.0326680643689631	-	.	gene_id "ENSRNOG00000059260"; transcript_id "ENSRNOG00000059260_tx_23"; exon_id "3_127498796_127499053_-"; exonnum "12"; txlen "11525";
3	ENSEMBL114_rn	exon	127498796	127499053	0.0326680643689631	-	.	gene_id "ENSRNOG00000059260"; transcript_id "ENSRNOG00000059260_tx_24"; exon_id "3_127498796_127499053_-"; exonnum "13"; txlen "11694";
3	ENSEMBL114_rn	exon	127498796	127499053	0.0326680643689631	-	.	gene_id "ENSRNOG00000059260"; transcript_id "ENSRNOG00000059260_tx_25"; exon_id "3_127498796_127499053_-"; exonnum "13"; txlen "11777";
3	ENSEMBL114_rn	exon	127498796	127499053	0.0219376216452338	-	.	gene_id "ENSRNOG00000059260"; transcript_id "ENSRNOG00000059260_tx_28"; exon_id "3_127498796_127499053_-"; exonnum "11"; txlen "6832";
3	ENSEMBL114_rn	exon	127498796	127499053	0.0219376216452338	-	.	gene_id "ENSRNOG00000059260"; transcript_id "ENSRNOG00000059260_tx_29"; exon_id "3_127498796_127499053_-"; exonnum "11"; txlen "6883";
3	ENSEMBL114_rn	exon	127498796	127499053	0.809998786352116	-	.	gene_id "ENSRNOG00000059260"; transcript_id "ENSRNOG00000059260_tx_3"; exon_id "3_127498796_127499053_-"; exonnum "12"; txlen "11738";
3	ENSEMBL114_rn	exon	127498796	127499053	0.0219376216452338	-	.	gene_id "ENSRNOG00000059260"; transcript_id "ENSRNOG00000059260_tx_30"; exon_id "3_127498796_127499053_-"; exonnum "11"; txlen "7024";
3	ENSEMBL114_rn	exon	127498796	127499053	0.0219376216452338	-	.	gene_id "ENSRNOG00000059260"; transcript_id "ENSRNOG00000059260_tx_31"; exon_id "3_127498796_127499053_-"; exonnum "11"; txlen "7075";
3	ENSEMBL114_rn	exon	127498796	127499053	0.0160943035297939	-	.	gene_id "ENSRNOG00000059260"; transcript_id "ENSRNOG00000059260_tx_37"; exon_id "3_127498796_127499053_-"; exonnum "11"; txlen "11180";
3	ENSEMBL114_rn	exon	127498796	127499053	0.0147550456184587	-	.	gene_id "ENSRNOG00000059260"; transcript_id "ENSRNOG00000059260_tx_38"; exon_id "3_127498796_127499053_-"; exonnum "12"; txlen "9945";
3	ENSEMBL114_rn	exon	127498796	127499053	0.265587921125088	-	.	gene_id "ENSRNOG00000059260"; transcript_id "ENSRNOG00000059260_tx_4"; exon_id "3_127498796_127499053_-"; exonnum "12"; txlen "10062";
3	ENSEMBL114_rn	exon	127498796	127499053	0.0136620792763507	-	.	gene_id "ENSRNOG00000059260"; transcript_id "ENSRNOG00000059260_tx_41"; exon_id "3_127498796_127499053_-"; exonnum "12"; txlen "3530";
3	ENSEMBL114_rn	exon	127498796	127499053	0.0135229800645454	-	.	gene_id "ENSRNOG00000059260"; transcript_id "ENSRNOG00000059260_tx_42"; exon_id "3_127498796_127499053_-"; exonnum "12"; txlen "11298";
3	ENSEMBL114_rn	exon	127498796	127499053	0.0135229800645454	-	.	gene_id "ENSRNOG00000059260"; transcript_id "ENSRNOG00000059260_tx_43"; exon_id "3_127498796_127499053_-"; exonnum "12"; txlen "11349";
3	ENSEMBL114_rn	exon	127498796	127499053	0.0113891016615625	-	.	gene_id "ENSRNOG00000059260"; transcript_id "ENSRNOG00000059260_tx_44"; exon_id "3_127498796_127499053_-"; exonnum "11"; txlen "6693";
3	ENSEMBL114_rn	exon	127498796	127499053	0.0113891016615625	-	.	gene_id "ENSRNOG00000059260"; transcript_id "ENSRNOG00000059260_tx_45"; exon_id "3_127498796_127499053_-"; exonnum "11"; txlen "6885";
3	ENSEMBL114_rn	exon	127498796	127499053	0.0113891016615625	-	.	gene_id "ENSRNOG00000059260"; transcript_id "ENSRNOG00000059260_tx_46"; exon_id "3_127498796_127499053_-"; exonnum "11"; txlen "6720";
3	ENSEMBL114_rn	exon	127498796	127499053	0.0113891016615625	-	.	gene_id "ENSRNOG00000059260"; transcript_id "ENSRNOG00000059260_tx_47"; exon_id "3_127498796_127499053_-"; exonnum "11"; txlen "6528";
3	ENSEMBL114_rn	exon	127498796	127499053	0.00934021032782649	-	.	gene_id "ENSRNOG00000059260"; transcript_id "ENSRNOG00000059260_tx_49"; exon_id "3_127498796_127499053_-"; exonnum "13"; txlen "7222";
3	ENSEMBL114_rn	exon	127498796	127499053	0.265587921125088	-	.	gene_id "ENSRNOG00000059260"; transcript_id "ENSRNOG00000059260_tx_5"; exon_id "3_127498796_127499053_-"; exonnum "12"; txlen "10145";
3	ENSEMBL114_rn	exon	127498796	127499053	0.00934021032782649	-	.	gene_id "ENSRNOG00000059260"; transcript_id "ENSRNOG00000059260_tx_50"; exon_id "3_127498796_127499053_-"; exonnum "13"; txlen "7387";
3	ENSEMBL114_rn	exon	127498796	127499053	0.00934021032782649	-	.	gene_id "ENSRNOG00000059260"; transcript_id "ENSRNOG00000059260_tx_51"; exon_id "3_127498796_127499053_-"; exonnum "13"; txlen "7171";
3	ENSEMBL114_rn	exon	127498796	127499053	0.00934021032782649	-	.	gene_id "ENSRNOG00000059260"; transcript_id "ENSRNOG00000059260_tx_52"; exon_id "3_127498796_127499053_-"; exonnum "13"; txlen "7336";
3	ENSEMBL114_rn	exon	127498796	127499053	0.00934021032782649	-	.	gene_id "ENSRNOG00000059260"; transcript_id "ENSRNOG00000059260_tx_53"; exon_id "3_127498796_127499053_-"; exonnum "13"; txlen "7195";
3	ENSEMBL114_rn	exon	127498796	127499053	0.00934021032782649	-	.	gene_id "ENSRNOG00000059260"; transcript_id "ENSRNOG00000059260_tx_54"; exon_id "3_127498796_127499053_-"; exonnum "13"; txlen "7144";
3	ENSEMBL114_rn	exon	127498796	127499053	0.00934021032782649	-	.	gene_id "ENSRNOG00000059260"; transcript_id "ENSRNOG00000059260_tx_55"; exon_id "3_127498796_127499053_-"; exonnum "13"; txlen "7030";
3	ENSEMBL114_rn	exon	127498796	127499053	0.00934021032782649	-	.	gene_id "ENSRNOG00000059260"; transcript_id "ENSRNOG00000059260_tx_56"; exon_id "3_127498796_127499053_-"; exonnum "13"; txlen "6979";
3	ENSEMBL114_rn	exon	127498796	127499053	0.00900663138754697	-	.	gene_id "ENSRNOG00000059260"; transcript_id "ENSRNOG00000059260_tx_58"; exon_id "3_127498796_127499053_-"; exonnum "13"; txlen "7284";
3	ENSEMBL114_rn	exon	127498796	127499053	0.00900663138754697	-	.	gene_id "ENSRNOG00000059260"; transcript_id "ENSRNOG00000059260_tx_59"; exon_id "3_127498796_127499053_-"; exonnum "13"; txlen "7449";
3	ENSEMBL114_rn	exon	127498796	127499053	0.265587921125088	-	.	gene_id "ENSRNOG00000059260"; transcript_id "ENSRNOG00000059260_tx_6"; exon_id "3_127498796_127499053_-"; exonnum "12"; txlen "10011";
3	ENSEMBL114_rn	exon	127498796	127499053	0.00900663138754697	-	.	gene_id "ENSRNOG00000059260"; transcript_id "ENSRNOG00000059260_tx_60"; exon_id "3_127498796_127499053_-"; exonnum "13"; txlen "7308";
3	ENSEMBL114_rn	exon	127498796	127499053	0.00900663138754697	-	.	gene_id "ENSRNOG00000059260"; transcript_id "ENSRNOG00000059260_tx_61"; exon_id "3_127498796_127499053_-"; exonnum "13"; txlen "7257";
3	ENSEMBL114_rn	exon	127498796	127499053	0.00900663138754697	-	.	gene_id "ENSRNOG00000059260"; transcript_id "ENSRNOG00000059260_tx_62"; exon_id "3_127498796_127499053_-"; exonnum "13"; txlen "7143";
3	ENSEMBL114_rn	exon	127498796	127499053	0.00900663138754697	-	.	gene_id "ENSRNOG00000059260"; transcript_id "ENSRNOG00000059260_tx_63"; exon_id "3_127498796_127499053_-"; exonnum "13"; txlen "7092";
3	ENSEMBL114_rn	exon	127498796	127499053	0.00814284903156165	-	.	gene_id "ENSRNOG00000059260"; transcript_id "ENSRNOG00000059260_tx_64"; exon_id "3_127498796_127499053_-"; exonnum "12"; txlen "11381";
3	ENSEMBL114_rn	exon	127498796	127499053	0.00814284903156165	-	.	gene_id "ENSRNOG00000059260"; transcript_id "ENSRNOG00000059260_tx_65"; exon_id "3_127498796_127499053_-"; exonnum "12"; txlen "11432";
3	ENSEMBL114_rn	exon	127498796	127499053	0.00814284903156165	-	.	gene_id "ENSRNOG00000059260"; transcript_id "ENSRNOG00000059260_tx_66"; exon_id "3_127498796_127499053_-"; exonnum "12"; txlen "11573";
3	ENSEMBL114_rn	exon	127498796	127499053	0.00813797940831608	-	.	gene_id "ENSRNOG00000059260"; transcript_id "ENSRNOG00000059260_tx_67"; exon_id "3_127498796_127499053_-"; exonnum "13"; txlen "5862";
3	ENSEMBL114_rn	exon	127498796	127499053	0.0070177872695779	-	.	gene_id "ENSRNOG00000059260"; transcript_id "ENSRNOG00000059260_tx_68"; exon_id "3_127498796_127499053_-"; exonnum "11"; txlen "11495";
3	ENSEMBL114_rn	exon	127498796	127499053	0.0070177872695779	-	.	gene_id "ENSRNOG00000059260"; transcript_id "ENSRNOG00000059260_tx_69"; exon_id "3_127498796_127499053_-"; exonnum "11"; txlen "11546";
3	ENSEMBL114_rn	exon	127498796	127499053	0.265587921125088	-	.	gene_id "ENSRNOG00000059260"; transcript_id "ENSRNOG00000059260_tx_7"; exon_id "3_127498796_127499053_-"; exonnum "12"; txlen "10094";
3	ENSEMBL114_rn	exon	127498796	127499053	0.0070177872695779	-	.	gene_id "ENSRNOG00000059260"; transcript_id "ENSRNOG00000059260_tx_70"; exon_id "3_127498796_127499053_-"; exonnum "11"; txlen "11446";
3	ENSEMBL114_rn	exon	127498796	127499053	0.0070177872695779	-	.	gene_id "ENSRNOG00000059260"; transcript_id "ENSRNOG00000059260_tx_71"; exon_id "3_127498796_127499053_-"; exonnum "11"; txlen "11303";
3	ENSEMBL114_rn	exon	127498796	127499053	0.0070177872695779	-	.	gene_id "ENSRNOG00000059260"; transcript_id "ENSRNOG00000059260_tx_72"; exon_id "3_127498796_127499053_-"; exonnum "11"; txlen "11354";
3	ENSEMBL114_rn	exon	127498796	127499053	0.0070177872695779	-	.	gene_id "ENSRNOG00000059260"; transcript_id "ENSRNOG00000059260_tx_73"; exon_id "3_127498796_127499053_-"; exonnum "11"; txlen "11254";
3	ENSEMBL114_rn	exon	127498796	127499053	0.0070177872695779	-	.	gene_id "ENSRNOG00000059260"; transcript_id "ENSRNOG00000059260_tx_74"; exon_id "3_127498796_127499053_-"; exonnum "11"; txlen "11330";
3	ENSEMBL114_rn	exon	127498796	127499053	0.0070177872695779	-	.	gene_id "ENSRNOG00000059260"; transcript_id "ENSRNOG00000059260_tx_76"; exon_id "3_127498796_127499053_-"; exonnum "11"; txlen "11381";
3	ENSEMBL114_rn	exon	127498796	127499053	0.207325970617715	-	.	gene_id "ENSRNOG00000059260"; transcript_id "ENSRNOG00000059260_tx_8"; exon_id "3_127498796_127499053_-"; exonnum "13"; txlen "11859";
3	ENSEMBL114_rn	exon	127498796	127499053	0.15741681844037	-	.	gene_id "ENSRNOG00000059260"; transcript_id "ENSRNOG00000059260_tx_9"; exon_id "3_127498796_127499053_-"; exonnum "13"; txlen "11942";
3	ensembl	exon	127499139	127499339	0	-	.	gene_id "ENSRNOG00000059260"; gene_version "3"; transcript_id "ENSRNOT00000077546"; transcript_version "3"; exon_number "11"; gene_name "Sptbn5"; gene_source "ensembl"; gene_biotype "protein_coding"; transcript_name "Sptbn5-201"; transcript_source "ensembl"; transcript_biotype "protein_coding"; exon_id "ENSRNOE00000633775"; exon_version "1"; tag "Ensembl_canonical";
3	ensembl	CDS	127499139	127499339	0	-	0	gene_id "ENSRNOG00000059260"; gene_version "3"; transcript_id "ENSRNOT00000077546"; transcript_version "3"; exon_number "11"; gene_name "Sptbn5"; gene_source "ensembl"; gene_biotype "protein_coding"; transcript_name "Sptbn5-201"; transcript_source "ensembl"; transcript_biotype "protein_coding"; protein_id "ENSRNOP00000070492"; protein_version "3"; tag "Ensembl_canonical";
3	ENSEMBL114_rn	exon	127499139	127499339	1.35949688247578	-	.	gene_id "ENSRNOG00000059260"; transcript_id "ENSRNOG00000059260_tx_1"; exon_id "3_127499139_127499339_-"; exonnum "11"; txlen "11655";
3	ENSEMBL114_rn	exon	127499139	127499339	0.119318787905929	-	.	gene_id "ENSRNOG00000059260"; transcript_id "ENSRNOG00000059260_tx_10"; exon_id "3_127499139_127499339_-"; exonnum "11"; txlen "11463";
3	ENSEMBL114_rn	exon	127499139	127499339	0.119318787905929	-	.	gene_id "ENSRNOG00000059260"; transcript_id "ENSRNOG00000059260_tx_11"; exon_id "3_127499139_127499339_-"; exonnum "11"; txlen "11514";
3	ENSEMBL114_rn	exon	127499139	127499339	0.113938656872946	-	.	gene_id "ENSRNOG00000059260"; transcript_id "ENSRNOG00000059260_tx_12"; exon_id "3_127499139_127499339_-"; exonnum "11"; txlen "11597";
3	ENSEMBL114_rn	exon	127499139	127499339	0.113938656872946	-	.	gene_id "ENSRNOG00000059260"; transcript_id "ENSRNOG00000059260_tx_13"; exon_id "3_127499139_127499339_-"; exonnum "11"; txlen "11546";
3	ENSEMBL114_rn	exon	127499139	127499339	0.0979701191163908	-	.	gene_id "ENSRNOG00000059260"; transcript_id "ENSRNOG00000059260_tx_15"; exon_id "3_127499139_127499339_-"; exonnum "10"; txlen "11345";
3	ENSEMBL114_rn	exon	127499139	127499339	0.0912808999328977	-	.	gene_id "ENSRNOG00000059260"; transcript_id "ENSRNOG00000059260_tx_17"; exon_id "3_127499139_127499339_-"; exonnum "11"; txlen "11690";
3	ENSEMBL114_rn	exon	127499139	127499339	0.0909757798158216	-	.	gene_id "ENSRNOG00000059260"; transcript_id "ENSRNOG00000059260_tx_18"; exon_id "3_127499139_127499339_-"; exonnum "11"; txlen "11490";
3	ENSEMBL114_rn	exon	127499139	127499339	0.0543537927711326	-	.	gene_id "ENSRNOG00000059260"; transcript_id "ENSRNOG00000059260_tx_19"; exon_id "3_127499139_127499339_-"; exonnum "12"; txlen "6027";
3	ENSEMBL114_rn	exon	127499139	127499339	0.0326680643689631	-	.	gene_id "ENSRNOG00000059260"; transcript_id "ENSRNOG00000059260_tx_23"; exon_id "3_127499139_127499339_-"; exonnum "11"; txlen "11525";
3	ENSEMBL114_rn	exon	127499139	127499339	0.0326680643689631	-	.	gene_id "ENSRNOG00000059260"; transcript_id "ENSRNOG00000059260_tx_24"; exon_id "3_127499139_127499339_-"; exonnum "12"; txlen "11694";
3	ENSEMBL114_rn	exon	127499139	127499339	0.0326680643689631	-	.	gene_id "ENSRNOG00000059260"; transcript_id "ENSRNOG00000059260_tx_25"; exon_id "3_127499139_127499339_-"; exonnum "12"; txlen "11777";
3	ENSEMBL114_rn	exon	127499139	127499339	0.0219376216452338	-	.	gene_id "ENSRNOG00000059260"; transcript_id "ENSRNOG00000059260_tx_28"; exon_id "3_127499139_127499339_-"; exonnum "10"; txlen "6832";
3	ENSEMBL114_rn	exon	127499139	127499339	0.0219376216452338	-	.	gene_id "ENSRNOG00000059260"; transcript_id "ENSRNOG00000059260_tx_29"; exon_id "3_127499139_127499339_-"; exonnum "10"; txlen "6883";
3	ENSEMBL114_rn	exon	127499139	127499339	0.809998786352116	-	.	gene_id "ENSRNOG00000059260"; transcript_id "ENSRNOG00000059260_tx_3"; exon_id "3_127499139_127499339_-"; exonnum "11"; txlen "11738";
3	ENSEMBL114_rn	exon	127499139	127499339	0.0219376216452338	-	.	gene_id "ENSRNOG00000059260"; transcript_id "ENSRNOG00000059260_tx_30"; exon_id "3_127499139_127499339_-"; exonnum "10"; txlen "7024";
3	ENSEMBL114_rn	exon	127499139	127499339	0.0219376216452338	-	.	gene_id "ENSRNOG00000059260"; transcript_id "ENSRNOG00000059260_tx_31"; exon_id "3_127499139_127499339_-"; exonnum "10"; txlen "7075";
3	ENSEMBL114_rn	exon	127499139	127499339	0.0160943035297939	-	.	gene_id "ENSRNOG00000059260"; transcript_id "ENSRNOG00000059260_tx_37"; exon_id "3_127499139_127499339_-"; exonnum "10"; txlen "11180";
3	ENSEMBL114_rn	exon	127499139	127499339	0.0147550456184587	-	.	gene_id "ENSRNOG00000059260"; transcript_id "ENSRNOG00000059260_tx_38"; exon_id "3_127499139_127499339_-"; exonnum "11"; txlen "9945";
3	ENSEMBL114_rn	exon	127499139	127499339	0.265587921125088	-	.	gene_id "ENSRNOG00000059260"; transcript_id "ENSRNOG00000059260_tx_4"; exon_id "3_127499139_127499339_-"; exonnum "11"; txlen "10062";
3	ENSEMBL114_rn	exon	127499139	127499339	0.0136620792763507	-	.	gene_id "ENSRNOG00000059260"; transcript_id "ENSRNOG00000059260_tx_41"; exon_id "3_127499139_127499339_-"; exonnum "11"; txlen "3530";
3	ENSEMBL114_rn	exon	127499139	127499339	0.0135229800645454	-	.	gene_id "ENSRNOG00000059260"; transcript_id "ENSRNOG00000059260_tx_42"; exon_id "3_127499139_127499339_-"; exonnum "11"; txlen "11298";
3	ENSEMBL114_rn	exon	127499139	127499339	0.0135229800645454	-	.	gene_id "ENSRNOG00000059260"; transcript_id "ENSRNOG00000059260_tx_43"; exon_id "3_127499139_127499339_-"; exonnum "11"; txlen "11349";
3	ENSEMBL114_rn	exon	127499139	127499339	0.0113891016615625	-	.	gene_id "ENSRNOG00000059260"; transcript_id "ENSRNOG00000059260_tx_44"; exon_id "3_127499139_127499339_-"; exonnum "10"; txlen "6693";
3	ENSEMBL114_rn	exon	127499139	127499339	0.0113891016615625	-	.	gene_id "ENSRNOG00000059260"; transcript_id "ENSRNOG00000059260_tx_45"; exon_id "3_127499139_127499339_-"; exonnum "10"; txlen "6885";
3	ENSEMBL114_rn	exon	127499139	127499339	0.0113891016615625	-	.	gene_id "ENSRNOG00000059260"; transcript_id "ENSRNOG00000059260_tx_46"; exon_id "3_127499139_127499339_-"; exonnum "10"; txlen "6720";
3	ENSEMBL114_rn	exon	127499139	127499339	0.0113891016615625	-	.	gene_id "ENSRNOG00000059260"; transcript_id "ENSRNOG00000059260_tx_47"; exon_id "3_127499139_127499339_-"; exonnum "10"; txlen "6528";
3	ENSEMBL114_rn	exon	127499139	127499339	0.00934021032782649	-	.	gene_id "ENSRNOG00000059260"; transcript_id "ENSRNOG00000059260_tx_49"; exon_id "3_127499139_127499339_-"; exonnum "12"; txlen "7222";
3	ENSEMBL114_rn	exon	127499139	127499339	0.265587921125088	-	.	gene_id "ENSRNOG00000059260"; transcript_id "ENSRNOG00000059260_tx_5"; exon_id "3_127499139_127499339_-"; exonnum "11"; txlen "10145";
3	ENSEMBL114_rn	exon	127499139	127499339	0.00934021032782649	-	.	gene_id "ENSRNOG00000059260"; transcript_id "ENSRNOG00000059260_tx_50"; exon_id "3_127499139_127499339_-"; exonnum "12"; txlen "7387";
3	ENSEMBL114_rn	exon	127499139	127499339	0.00934021032782649	-	.	gene_id "ENSRNOG00000059260"; transcript_id "ENSRNOG00000059260_tx_51"; exon_id "3_127499139_127499339_-"; exonnum "12"; txlen "7171";
3	ENSEMBL114_rn	exon	127499139	127499339	0.00934021032782649	-	.	gene_id "ENSRNOG00000059260"; transcript_id "ENSRNOG00000059260_tx_52"; exon_id "3_127499139_127499339_-"; exonnum "12"; txlen "7336";
3	ENSEMBL114_rn	exon	127499139	127499339	0.00934021032782649	-	.	gene_id "ENSRNOG00000059260"; transcript_id "ENSRNOG00000059260_tx_53"; exon_id "3_127499139_127499339_-"; exonnum "12"; txlen "7195";
3	ENSEMBL114_rn	exon	127499139	127499339	0.00934021032782649	-	.	gene_id "ENSRNOG00000059260"; transcript_id "ENSRNOG00000059260_tx_54"; exon_id "3_127499139_127499339_-"; exonnum "12"; txlen "7144";
3	ENSEMBL114_rn	exon	127499139	127499339	0.00934021032782649	-	.	gene_id "ENSRNOG00000059260"; transcript_id "ENSRNOG00000059260_tx_55"; exon_id "3_127499139_127499339_-"; exonnum "12"; txlen "7030";
3	ENSEMBL114_rn	exon	127499139	127499339	0.00934021032782649	-	.	gene_id "ENSRNOG00000059260"; transcript_id "ENSRNOG00000059260_tx_56"; exon_id "3_127499139_127499339_-"; exonnum "12"; txlen "6979";
3	ENSEMBL114_rn	exon	127499139	127499339	0.00900663138754697	-	.	gene_id "ENSRNOG00000059260"; transcript_id "ENSRNOG00000059260_tx_58"; exon_id "3_127499139_127499339_-"; exonnum "12"; txlen "7284";
3	ENSEMBL114_rn	exon	127499139	127499339	0.00900663138754697	-	.	gene_id "ENSRNOG00000059260"; transcript_id "ENSRNOG00000059260_tx_59"; exon_id "3_127499139_127499339_-"; exonnum "12"; txlen "7449";
3	ENSEMBL114_rn	exon	127499139	127499339	0.265587921125088	-	.	gene_id "ENSRNOG00000059260"; transcript_id "ENSRNOG00000059260_tx_6"; exon_id "3_127499139_127499339_-"; exonnum "11"; txlen "10011";
3	ENSEMBL114_rn	exon	127499139	127499339	0.00900663138754697	-	.	gene_id "ENSRNOG00000059260"; transcript_id "ENSRNOG00000059260_tx_60"; exon_id "3_127499139_127499339_-"; exonnum "12"; txlen "7308";
3	ENSEMBL114_rn	exon	127499139	127499339	0.00900663138754697	-	.	gene_id "ENSRNOG00000059260"; transcript_id "ENSRNOG00000059260_tx_61"; exon_id "3_127499139_127499339_-"; exonnum "12"; txlen "7257";
3	ENSEMBL114_rn	exon	127499139	127499339	0.00900663138754697	-	.	gene_id "ENSRNOG00000059260"; transcript_id "ENSRNOG00000059260_tx_62"; exon_id "3_127499139_127499339_-"; exonnum "12"; txlen "7143";
3	ENSEMBL114_rn	exon	127499139	127499339	0.00900663138754697	-	.	gene_id "ENSRNOG00000059260"; transcript_id "ENSRNOG00000059260_tx_63"; exon_id "3_127499139_127499339_-"; exonnum "12"; txlen "7092";
3	ENSEMBL114_rn	exon	127499139	127499339	0.00814284903156165	-	.	gene_id "ENSRNOG00000059260"; transcript_id "ENSRNOG00000059260_tx_64"; exon_id "3_127499139_127499339_-"; exonnum "11"; txlen "11381";
3	ENSEMBL114_rn	exon	127499139	127499339	0.00814284903156165	-	.	gene_id "ENSRNOG00000059260"; transcript_id "ENSRNOG00000059260_tx_65"; exon_id "3_127499139_127499339_-"; exonnum "11"; txlen "11432";
3	ENSEMBL114_rn	exon	127499139	127499339	0.00814284903156165	-	.	gene_id "ENSRNOG00000059260"; transcript_id "ENSRNOG00000059260_tx_66"; exon_id "3_127499139_127499339_-"; exonnum "11"; txlen "11573";
3	ENSEMBL114_rn	exon	127499139	127499339	0.00813797940831608	-	.	gene_id "ENSRNOG00000059260"; transcript_id "ENSRNOG00000059260_tx_67"; exon_id "3_127499139_127499339_-"; exonnum "12"; txlen "5862";
3	ENSEMBL114_rn	exon	127499139	127499339	0.0070177872695779	-	.	gene_id "ENSRNOG00000059260"; transcript_id "ENSRNOG00000059260_tx_68"; exon_id "3_127499139_127499339_-"; exonnum "10"; txlen "11495";
3	ENSEMBL114_rn	exon	127499139	127499339	0.0070177872695779	-	.	gene_id "ENSRNOG00000059260"; transcript_id "ENSRNOG00000059260_tx_69"; exon_id "3_127499139_127499339_-"; exonnum "10"; txlen "11546";
3	ENSEMBL114_rn	exon	127499139	127499339	0.265587921125088	-	.	gene_id "ENSRNOG00000059260"; transcript_id "ENSRNOG00000059260_tx_7"; exon_id "3_127499139_127499339_-"; exonnum "11"; txlen "10094";
3	ENSEMBL114_rn	exon	127499139	127499339	0.0070177872695779	-	.	gene_id "ENSRNOG00000059260"; transcript_id "ENSRNOG00000059260_tx_70"; exon_id "3_127499139_127499339_-"; exonnum "10"; txlen "11446";
3	ENSEMBL114_rn	exon	127499139	127499339	0.0070177872695779	-	.	gene_id "ENSRNOG00000059260"; transcript_id "ENSRNOG00000059260_tx_71"; exon_id "3_127499139_127499339_-"; exonnum "10"; txlen "11303";
3	ENSEMBL114_rn	exon	127499139	127499339	0.0070177872695779	-	.	gene_id "ENSRNOG00000059260"; transcript_id "ENSRNOG00000059260_tx_72"; exon_id "3_127499139_127499339_-"; exonnum "10"; txlen "11354";
3	ENSEMBL114_rn	exon	127499139	127499339	0.0070177872695779	-	.	gene_id "ENSRNOG00000059260"; transcript_id "ENSRNOG00000059260_tx_73"; exon_id "3_127499139_127499339_-"; exonnum "10"; txlen "11254";
3	ENSEMBL114_rn	exon	127499139	127499339	0.0070177872695779	-	.	gene_id "ENSRNOG00000059260"; transcript_id "ENSRNOG00000059260_tx_74"; exon_id "3_127499139_127499339_-"; exonnum "10"; txlen "11330";
3	ENSEMBL114_rn	exon	127499139	127499339	0.0070177872695779	-	.	gene_id "ENSRNOG00000059260"; transcript_id "ENSRNOG00000059260_tx_76"; exon_id "3_127499139_127499339_-"; exonnum "10"; txlen "11381";
3	ENSEMBL114_rn	exon	127499139	127499339	0.207325970617715	-	.	gene_id "ENSRNOG00000059260"; transcript_id "ENSRNOG00000059260_tx_8"; exon_id "3_127499139_127499339_-"; exonnum "12"; txlen "11859";
3	ENSEMBL114_rn	exon	127499139	127499339	0.15741681844037	-	.	gene_id "ENSRNOG00000059260"; transcript_id "ENSRNOG00000059260_tx_9"; exon_id "3_127499139_127499339_-"; exonnum "12"; txlen "11942";
3	ensembl	exon	127499439	127499592	0	-	.	gene_id "ENSRNOG00000059260"; gene_version "3"; transcript_id "ENSRNOT00000077546"; transcript_version "3"; exon_number "10"; gene_name "Sptbn5"; gene_source "ensembl"; gene_biotype "protein_coding"; transcript_name "Sptbn5-201"; transcript_source "ensembl"; transcript_biotype "protein_coding"; exon_id "ENSRNOE00000532953"; exon_version "1"; tag "Ensembl_canonical";
3	ensembl	CDS	127499439	127499592	0	-	1	gene_id "ENSRNOG00000059260"; gene_version "3"; transcript_id "ENSRNOT00000077546"; transcript_version "3"; exon_number "10"; gene_name "Sptbn5"; gene_source "ensembl"; gene_biotype "protein_coding"; transcript_name "Sptbn5-201"; transcript_source "ensembl"; transcript_biotype "protein_coding"; protein_id "ENSRNOP00000070492"; protein_version "3"; tag "Ensembl_canonical";
3	ENSEMBL114_rn	exon	127499439	127499592	1.35949688247578	-	.	gene_id "ENSRNOG00000059260"; transcript_id "ENSRNOG00000059260_tx_1"; exon_id "3_127499439_127499592_-"; exonnum "10"; txlen "11655";
3	ENSEMBL114_rn	exon	127499439	127499592	0.119318787905929	-	.	gene_id "ENSRNOG00000059260"; transcript_id "ENSRNOG00000059260_tx_10"; exon_id "3_127499439_127499592_-"; exonnum "10"; txlen "11463";
3	ENSEMBL114_rn	exon	127499439	127499592	0.119318787905929	-	.	gene_id "ENSRNOG00000059260"; transcript_id "ENSRNOG00000059260_tx_11"; exon_id "3_127499439_127499592_-"; exonnum "10"; txlen "11514";
3	ENSEMBL114_rn	exon	127499439	127499592	0.113938656872946	-	.	gene_id "ENSRNOG00000059260"; transcript_id "ENSRNOG00000059260_tx_12"; exon_id "3_127499439_127499592_-"; exonnum "10"; txlen "11597";
3	ENSEMBL114_rn	exon	127499439	127499592	0.113938656872946	-	.	gene_id "ENSRNOG00000059260"; transcript_id "ENSRNOG00000059260_tx_13"; exon_id "3_127499439_127499592_-"; exonnum "10"; txlen "11546";
3	ENSEMBL114_rn	exon	127499439	127499592	0.0979701191163908	-	.	gene_id "ENSRNOG00000059260"; transcript_id "ENSRNOG00000059260_tx_15"; exon_id "3_127499439_127499592_-"; exonnum "9"; txlen "11345";
3	ENSEMBL114_rn	exon	127499439	127499592	0.0912808999328977	-	.	gene_id "ENSRNOG00000059260"; transcript_id "ENSRNOG00000059260_tx_17"; exon_id "3_127499439_127499592_-"; exonnum "10"; txlen "11690";
3	ENSEMBL114_rn	exon	127499439	127499592	0.0909757798158216	-	.	gene_id "ENSRNOG00000059260"; transcript_id "ENSRNOG00000059260_tx_18"; exon_id "3_127499439_127499592_-"; exonnum "10"; txlen "11490";
3	ENSEMBL114_rn	exon	127499439	127499592	0.0543537927711326	-	.	gene_id "ENSRNOG00000059260"; transcript_id "ENSRNOG00000059260_tx_19"; exon_id "3_127499439_127499592_-"; exonnum "11"; txlen "6027";
3	ENSEMBL114_rn	exon	127499439	127499592	0.0326680643689631	-	.	gene_id "ENSRNOG00000059260"; transcript_id "ENSRNOG00000059260_tx_23"; exon_id "3_127499439_127499592_-"; exonnum "10"; txlen "11525";
3	ENSEMBL114_rn	exon	127499439	127499592	0.0326680643689631	-	.	gene_id "ENSRNOG00000059260"; transcript_id "ENSRNOG00000059260_tx_24"; exon_id "3_127499439_127499592_-"; exonnum "11"; txlen "11694";
3	ENSEMBL114_rn	exon	127499439	127499592	0.0326680643689631	-	.	gene_id "ENSRNOG00000059260"; transcript_id "ENSRNOG00000059260_tx_25"; exon_id "3_127499439_127499592_-"; exonnum "11"; txlen "11777";
3	ENSEMBL114_rn	exon	127499439	127499592	0.0219376216452338	-	.	gene_id "ENSRNOG00000059260"; transcript_id "ENSRNOG00000059260_tx_28"; exon_id "3_127499439_127499592_-"; exonnum "9"; txlen "6832";
3	ENSEMBL114_rn	exon	127499439	127499592	0.0219376216452338	-	.	gene_id "ENSRNOG00000059260"; transcript_id "ENSRNOG00000059260_tx_29"; exon_id "3_127499439_127499592_-"; exonnum "9"; txlen "6883";
3	ENSEMBL114_rn	exon	127499439	127499592	0.809998786352116	-	.	gene_id "ENSRNOG00000059260"; transcript_id "ENSRNOG00000059260_tx_3"; exon_id "3_127499439_127499592_-"; exonnum "10"; txlen "11738";
3	ENSEMBL114_rn	exon	127499439	127499592	0.0219376216452338	-	.	gene_id "ENSRNOG00000059260"; transcript_id "ENSRNOG00000059260_tx_30"; exon_id "3_127499439_127499592_-"; exonnum "9"; txlen "7024";
3	ENSEMBL114_rn	exon	127499439	127499592	0.0219376216452338	-	.	gene_id "ENSRNOG00000059260"; transcript_id "ENSRNOG00000059260_tx_31"; exon_id "3_127499439_127499592_-"; exonnum "9"; txlen "7075";
3	ENSEMBL114_rn	exon	127499439	127499592	0.0160943035297939	-	.	gene_id "ENSRNOG00000059260"; transcript_id "ENSRNOG00000059260_tx_37"; exon_id "3_127499439_127499592_-"; exonnum "9"; txlen "11180";
3	ENSEMBL114_rn	exon	127499439	127499592	0.0147550456184587	-	.	gene_id "ENSRNOG00000059260"; transcript_id "ENSRNOG00000059260_tx_38"; exon_id "3_127499439_127499592_-"; exonnum "10"; txlen "9945";
3	ENSEMBL114_rn	exon	127499439	127499592	0.265587921125088	-	.	gene_id "ENSRNOG00000059260"; transcript_id "ENSRNOG00000059260_tx_4"; exon_id "3_127499439_127499592_-"; exonnum "10"; txlen "10062";
3	ENSEMBL114_rn	exon	127499439	127499592	0.0136620792763507	-	.	gene_id "ENSRNOG00000059260"; transcript_id "ENSRNOG00000059260_tx_41"; exon_id "3_127499439_127499592_-"; exonnum "10"; txlen "3530";
3	ENSEMBL114_rn	exon	127499439	127499592	0.0135229800645454	-	.	gene_id "ENSRNOG00000059260"; transcript_id "ENSRNOG00000059260_tx_42"; exon_id "3_127499439_127499592_-"; exonnum "10"; txlen "11298";
3	ENSEMBL114_rn	exon	127499439	127499592	0.0135229800645454	-	.	gene_id "ENSRNOG00000059260"; transcript_id "ENSRNOG00000059260_tx_43"; exon_id "3_127499439_127499592_-"; exonnum "10"; txlen "11349";
3	ENSEMBL114_rn	exon	127499439	127499592	0.0113891016615625	-	.	gene_id "ENSRNOG00000059260"; transcript_id "ENSRNOG00000059260_tx_44"; exon_id "3_127499439_127499592_-"; exonnum "9"; txlen "6693";
3	ENSEMBL114_rn	exon	127499439	127499592	0.0113891016615625	-	.	gene_id "ENSRNOG00000059260"; transcript_id "ENSRNOG00000059260_tx_45"; exon_id "3_127499439_127499592_-"; exonnum "9"; txlen "6885";
3	ENSEMBL114_rn	exon	127499439	127499592	0.0113891016615625	-	.	gene_id "ENSRNOG00000059260"; transcript_id "ENSRNOG00000059260_tx_46"; exon_id "3_127499439_127499592_-"; exonnum "9"; txlen "6720";
3	ENSEMBL114_rn	exon	127499439	127499592	0.0113891016615625	-	.	gene_id "ENSRNOG00000059260"; transcript_id "ENSRNOG00000059260_tx_47"; exon_id "3_127499439_127499592_-"; exonnum "9"; txlen "6528";
3	ENSEMBL114_rn	exon	127499439	127499592	0.00934021032782649	-	.	gene_id "ENSRNOG00000059260"; transcript_id "ENSRNOG00000059260_tx_49"; exon_id "3_127499439_127499592_-"; exonnum "11"; txlen "7222";
3	ENSEMBL114_rn	exon	127499439	127499592	0.265587921125088	-	.	gene_id "ENSRNOG00000059260"; transcript_id "ENSRNOG00000059260_tx_5"; exon_id "3_127499439_127499592_-"; exonnum "10"; txlen "10145";
3	ENSEMBL114_rn	exon	127499439	127499592	0.00934021032782649	-	.	gene_id "ENSRNOG00000059260"; transcript_id "ENSRNOG00000059260_tx_50"; exon_id "3_127499439_127499592_-"; exonnum "11"; txlen "7387";
3	ENSEMBL114_rn	exon	127499439	127499592	0.00934021032782649	-	.	gene_id "ENSRNOG00000059260"; transcript_id "ENSRNOG00000059260_tx_51"; exon_id "3_127499439_127499592_-"; exonnum "11"; txlen "7171";
3	ENSEMBL114_rn	exon	127499439	127499592	0.00934021032782649	-	.	gene_id "ENSRNOG00000059260"; transcript_id "ENSRNOG00000059260_tx_52"; exon_id "3_127499439_127499592_-"; exonnum "11"; txlen "7336";
3	ENSEMBL114_rn	exon	127499439	127499592	0.00934021032782649	-	.	gene_id "ENSRNOG00000059260"; transcript_id "ENSRNOG00000059260_tx_53"; exon_id "3_127499439_127499592_-"; exonnum "11"; txlen "7195";
3	ENSEMBL114_rn	exon	127499439	127499592	0.00934021032782649	-	.	gene_id "ENSRNOG00000059260"; transcript_id "ENSRNOG00000059260_tx_54"; exon_id "3_127499439_127499592_-"; exonnum "11"; txlen "7144";
3	ENSEMBL114_rn	exon	127499439	127499592	0.00934021032782649	-	.	gene_id "ENSRNOG00000059260"; transcript_id "ENSRNOG00000059260_tx_55"; exon_id "3_127499439_127499592_-"; exonnum "11"; txlen "7030";
3	ENSEMBL114_rn	exon	127499439	127499592	0.00934021032782649	-	.	gene_id "ENSRNOG00000059260"; transcript_id "ENSRNOG00000059260_tx_56"; exon_id "3_127499439_127499592_-"; exonnum "11"; txlen "6979";
3	ENSEMBL114_rn	exon	127499439	127499592	0.00900663138754697	-	.	gene_id "ENSRNOG00000059260"; transcript_id "ENSRNOG00000059260_tx_58"; exon_id "3_127499439_127499592_-"; exonnum "11"; txlen "7284";
3	ENSEMBL114_rn	exon	127499439	127499592	0.00900663138754697	-	.	gene_id "ENSRNOG00000059260"; transcript_id "ENSRNOG00000059260_tx_59"; exon_id "3_127499439_127499592_-"; exonnum "11"; txlen "7449";
3	ENSEMBL114_rn	exon	127499439	127499592	0.265587921125088	-	.	gene_id "ENSRNOG00000059260"; transcript_id "ENSRNOG00000059260_tx_6"; exon_id "3_127499439_127499592_-"; exonnum "10"; txlen "10011";
3	ENSEMBL114_rn	exon	127499439	127499592	0.00900663138754697	-	.	gene_id "ENSRNOG00000059260"; transcript_id "ENSRNOG00000059260_tx_60"; exon_id "3_127499439_127499592_-"; exonnum "11"; txlen "7308";
3	ENSEMBL114_rn	exon	127499439	127499592	0.00900663138754697	-	.	gene_id "ENSRNOG00000059260"; transcript_id "ENSRNOG00000059260_tx_61"; exon_id "3_127499439_127499592_-"; exonnum "11"; txlen "7257";
3	ENSEMBL114_rn	exon	127499439	127499592	0.00900663138754697	-	.	gene_id "ENSRNOG00000059260"; transcript_id "ENSRNOG00000059260_tx_62"; exon_id "3_127499439_127499592_-"; exonnum "11"; txlen "7143";
3	ENSEMBL114_rn	exon	127499439	127499592	0.00900663138754697	-	.	gene_id "ENSRNOG00000059260"; transcript_id "ENSRNOG00000059260_tx_63"; exon_id "3_127499439_127499592_-"; exonnum "11"; txlen "7092";
3	ENSEMBL114_rn	exon	127499439	127499592	0.00814284903156165	-	.	gene_id "ENSRNOG00000059260"; transcript_id "ENSRNOG00000059260_tx_64"; exon_id "3_127499439_127499592_-"; exonnum "10"; txlen "11381";
3	ENSEMBL114_rn	exon	127499439	127499592	0.00814284903156165	-	.	gene_id "ENSRNOG00000059260"; transcript_id "ENSRNOG00000059260_tx_65"; exon_id "3_127499439_127499592_-"; exonnum "10"; txlen "11432";
3	ENSEMBL114_rn	exon	127499439	127499592	0.00814284903156165	-	.	gene_id "ENSRNOG00000059260"; transcript_id "ENSRNOG00000059260_tx_66"; exon_id "3_127499439_127499592_-"; exonnum "10"; txlen "11573";
3	ENSEMBL114_rn	exon	127499439	127499592	0.00813797940831608	-	.	gene_id "ENSRNOG00000059260"; transcript_id "ENSRNOG00000059260_tx_67"; exon_id "3_127499439_127499592_-"; exonnum "11"; txlen "5862";
3	ENSEMBL114_rn	exon	127499439	127499592	0.0070177872695779	-	.	gene_id "ENSRNOG00000059260"; transcript_id "ENSRNOG00000059260_tx_68"; exon_id "3_127499439_127499592_-"; exonnum "9"; txlen "11495";
3	ENSEMBL114_rn	exon	127499439	127499592	0.0070177872695779	-	.	gene_id "ENSRNOG00000059260"; transcript_id "ENSRNOG00000059260_tx_69"; exon_id "3_127499439_127499592_-"; exonnum "9"; txlen "11546";
3	ENSEMBL114_rn	exon	127499439	127499592	0.265587921125088	-	.	gene_id "ENSRNOG00000059260"; transcript_id "ENSRNOG00000059260_tx_7"; exon_id "3_127499439_127499592_-"; exonnum "10"; txlen "10094";
3	ENSEMBL114_rn	exon	127499439	127499592	0.0070177872695779	-	.	gene_id "ENSRNOG00000059260"; transcript_id "ENSRNOG00000059260_tx_70"; exon_id "3_127499439_127499592_-"; exonnum "9"; txlen "11446";
3	ENSEMBL114_rn	exon	127499439	127499592	0.0070177872695779	-	.	gene_id "ENSRNOG00000059260"; transcript_id "ENSRNOG00000059260_tx_71"; exon_id "3_127499439_127499592_-"; exonnum "9"; txlen "11303";
3	ENSEMBL114_rn	exon	127499439	127499592	0.0070177872695779	-	.	gene_id "ENSRNOG00000059260"; transcript_id "ENSRNOG00000059260_tx_72"; exon_id "3_127499439_127499592_-"; exonnum "9"; txlen "11354";
3	ENSEMBL114_rn	exon	127499439	127499592	0.0070177872695779	-	.	gene_id "ENSRNOG00000059260"; transcript_id "ENSRNOG00000059260_tx_73"; exon_id "3_127499439_127499592_-"; exonnum "9"; txlen "11254";
3	ENSEMBL114_rn	exon	127499439	127499592	0.0070177872695779	-	.	gene_id "ENSRNOG00000059260"; transcript_id "ENSRNOG00000059260_tx_74"; exon_id "3_127499439_127499592_-"; exonnum "9"; txlen "11330";
3	ENSEMBL114_rn	exon	127499439	127499592	0.0070177872695779	-	.	gene_id "ENSRNOG00000059260"; transcript_id "ENSRNOG00000059260_tx_76"; exon_id "3_127499439_127499592_-"; exonnum "9"; txlen "11381";
3	ENSEMBL114_rn	exon	127499439	127499592	0.207325970617715	-	.	gene_id "ENSRNOG00000059260"; transcript_id "ENSRNOG00000059260_tx_8"; exon_id "3_127499439_127499592_-"; exonnum "11"; txlen "11859";
3	ENSEMBL114_rn	exon	127499439	127499592	0.15741681844037	-	.	gene_id "ENSRNOG00000059260"; transcript_id "ENSRNOG00000059260_tx_9"; exon_id "3_127499439_127499592_-"; exonnum "11"; txlen "11942";
3	ensembl	exon	127499824	127500056	0	-	.	gene_id "ENSRNOG00000059260"; gene_version "3"; transcript_id "ENSRNOT00000077546"; transcript_version "3"; exon_number "9"; gene_name "Sptbn5"; gene_source "ensembl"; gene_biotype "protein_coding"; transcript_name "Sptbn5-201"; transcript_source "ensembl"; transcript_biotype "protein_coding"; exon_id "ENSRNOE00000532038"; exon_version "1"; tag "Ensembl_canonical";
3	ensembl	CDS	127499824	127500056	0	-	0	gene_id "ENSRNOG00000059260"; gene_version "3"; transcript_id "ENSRNOT00000077546"; transcript_version "3"; exon_number "9"; gene_name "Sptbn5"; gene_source "ensembl"; gene_biotype "protein_coding"; transcript_name "Sptbn5-201"; transcript_source "ensembl"; transcript_biotype "protein_coding"; protein_id "ENSRNOP00000070492"; protein_version "3"; tag "Ensembl_canonical";
3	ENSEMBL114_rn	exon	127499824	127500056	1.35949688247578	-	.	gene_id "ENSRNOG00000059260"; transcript_id "ENSRNOG00000059260_tx_1"; exon_id "3_127499824_127500056_-"; exonnum "9"; txlen "11655";
3	ENSEMBL114_rn	exon	127499824	127500056	0.119318787905929	-	.	gene_id "ENSRNOG00000059260"; transcript_id "ENSRNOG00000059260_tx_10"; exon_id "3_127499824_127500056_-"; exonnum "9"; txlen "11463";
3	ENSEMBL114_rn	exon	127499824	127500056	0.119318787905929	-	.	gene_id "ENSRNOG00000059260"; transcript_id "ENSRNOG00000059260_tx_11"; exon_id "3_127499824_127500056_-"; exonnum "9"; txlen "11514";
3	ENSEMBL114_rn	exon	127499824	127500056	0.113938656872946	-	.	gene_id "ENSRNOG00000059260"; transcript_id "ENSRNOG00000059260_tx_12"; exon_id "3_127499824_127500056_-"; exonnum "9"; txlen "11597";
3	ENSEMBL114_rn	exon	127499824	127500056	0.113938656872946	-	.	gene_id "ENSRNOG00000059260"; transcript_id "ENSRNOG00000059260_tx_13"; exon_id "3_127499824_127500056_-"; exonnum "9"; txlen "11546";
3	ENSEMBL114_rn	exon	127499824	127500056	0.0979701191163908	-	.	gene_id "ENSRNOG00000059260"; transcript_id "ENSRNOG00000059260_tx_15"; exon_id "3_127499824_127500056_-"; exonnum "8"; txlen "11345";
3	ENSEMBL114_rn	exon	127499824	127500056	0.0912808999328977	-	.	gene_id "ENSRNOG00000059260"; transcript_id "ENSRNOG00000059260_tx_17"; exon_id "3_127499824_127500056_-"; exonnum "9"; txlen "11690";
3	ENSEMBL114_rn	exon	127499824	127500056	0.0909757798158216	-	.	gene_id "ENSRNOG00000059260"; transcript_id "ENSRNOG00000059260_tx_18"; exon_id "3_127499824_127500056_-"; exonnum "9"; txlen "11490";
3	ENSEMBL114_rn	exon	127499824	127500056	0.0543537927711326	-	.	gene_id "ENSRNOG00000059260"; transcript_id "ENSRNOG00000059260_tx_19"; exon_id "3_127499824_127500056_-"; exonnum "10"; txlen "6027";
3	ENSEMBL114_rn	exon	127499824	127500056	0.0326680643689631	-	.	gene_id "ENSRNOG00000059260"; transcript_id "ENSRNOG00000059260_tx_23"; exon_id "3_127499824_127500056_-"; exonnum "9"; txlen "11525";
3	ENSEMBL114_rn	exon	127499824	127500056	0.0326680643689631	-	.	gene_id "ENSRNOG00000059260"; transcript_id "ENSRNOG00000059260_tx_24"; exon_id "3_127499824_127500056_-"; exonnum "10"; txlen "11694";
3	ENSEMBL114_rn	exon	127499824	127500056	0.0326680643689631	-	.	gene_id "ENSRNOG00000059260"; transcript_id "ENSRNOG00000059260_tx_25"; exon_id "3_127499824_127500056_-"; exonnum "10"; txlen "11777";
3	ENSEMBL114_rn	exon	127499824	127500056	0.809998786352116	-	.	gene_id "ENSRNOG00000059260"; transcript_id "ENSRNOG00000059260_tx_3"; exon_id "3_127499824_127500056_-"; exonnum "9"; txlen "11738";
3	ENSEMBL114_rn	exon	127499824	127500056	0.0160943035297939	-	.	gene_id "ENSRNOG00000059260"; transcript_id "ENSRNOG00000059260_tx_37"; exon_id "3_127499824_127500056_-"; exonnum "8"; txlen "11180";
3	ENSEMBL114_rn	exon	127499824	127500056	0.0147550456184587	-	.	gene_id "ENSRNOG00000059260"; transcript_id "ENSRNOG00000059260_tx_38"; exon_id "3_127499824_127500056_-"; exonnum "9"; txlen "9945";
3	ENSEMBL114_rn	exon	127499824	127500056	0.265587921125088	-	.	gene_id "ENSRNOG00000059260"; transcript_id "ENSRNOG00000059260_tx_4"; exon_id "3_127499824_127500056_-"; exonnum "9"; txlen "10062";
3	ENSEMBL114_rn	exon	127499824	127500056	0.0136620792763507	-	.	gene_id "ENSRNOG00000059260"; transcript_id "ENSRNOG00000059260_tx_41"; exon_id "3_127499824_127500056_-"; exonnum "9"; txlen "3530";
3	ENSEMBL114_rn	exon	127499824	127500056	0.0135229800645454	-	.	gene_id "ENSRNOG00000059260"; transcript_id "ENSRNOG00000059260_tx_42"; exon_id "3_127499824_127500056_-"; exonnum "9"; txlen "11298";
3	ENSEMBL114_rn	exon	127499824	127500056	0.0135229800645454	-	.	gene_id "ENSRNOG00000059260"; transcript_id "ENSRNOG00000059260_tx_43"; exon_id "3_127499824_127500056_-"; exonnum "9"; txlen "11349";
3	ENSEMBL114_rn	exon	127499824	127500056	0.0113891016615625	-	.	gene_id "ENSRNOG00000059260"; transcript_id "ENSRNOG00000059260_tx_44"; exon_id "3_127499824_127500056_-"; exonnum "8"; txlen "6693";
3	ENSEMBL114_rn	exon	127499824	127500056	0.0113891016615625	-	.	gene_id "ENSRNOG00000059260"; transcript_id "ENSRNOG00000059260_tx_45"; exon_id "3_127499824_127500056_-"; exonnum "8"; txlen "6885";
3	ENSEMBL114_rn	exon	127499824	127500056	0.0113891016615625	-	.	gene_id "ENSRNOG00000059260"; transcript_id "ENSRNOG00000059260_tx_46"; exon_id "3_127499824_127500056_-"; exonnum "8"; txlen "6720";
3	ENSEMBL114_rn	exon	127499824	127500056	0.0113891016615625	-	.	gene_id "ENSRNOG00000059260"; transcript_id "ENSRNOG00000059260_tx_47"; exon_id "3_127499824_127500056_-"; exonnum "8"; txlen "6528";
3	ENSEMBL114_rn	exon	127499824	127500056	0.00934021032782649	-	.	gene_id "ENSRNOG00000059260"; transcript_id "ENSRNOG00000059260_tx_49"; exon_id "3_127499824_127500056_-"; exonnum "10"; txlen "7222";
3	ENSEMBL114_rn	exon	127499824	127500056	0.265587921125088	-	.	gene_id "ENSRNOG00000059260"; transcript_id "ENSRNOG00000059260_tx_5"; exon_id "3_127499824_127500056_-"; exonnum "9"; txlen "10145";
3	ENSEMBL114_rn	exon	127499824	127500056	0.00934021032782649	-	.	gene_id "ENSRNOG00000059260"; transcript_id "ENSRNOG00000059260_tx_50"; exon_id "3_127499824_127500056_-"; exonnum "10"; txlen "7387";
3	ENSEMBL114_rn	exon	127499824	127500056	0.00934021032782649	-	.	gene_id "ENSRNOG00000059260"; transcript_id "ENSRNOG00000059260_tx_51"; exon_id "3_127499824_127500056_-"; exonnum "10"; txlen "7171";
3	ENSEMBL114_rn	exon	127499824	127500056	0.00934021032782649	-	.	gene_id "ENSRNOG00000059260"; transcript_id "ENSRNOG00000059260_tx_52"; exon_id "3_127499824_127500056_-"; exonnum "10"; txlen "7336";
3	ENSEMBL114_rn	exon	127499824	127500056	0.00934021032782649	-	.	gene_id "ENSRNOG00000059260"; transcript_id "ENSRNOG00000059260_tx_53"; exon_id "3_127499824_127500056_-"; exonnum "10"; txlen "7195";
3	ENSEMBL114_rn	exon	127499824	127500056	0.00934021032782649	-	.	gene_id "ENSRNOG00000059260"; transcript_id "ENSRNOG00000059260_tx_54"; exon_id "3_127499824_127500056_-"; exonnum "10"; txlen "7144";
3	ENSEMBL114_rn	exon	127499824	127500056	0.00934021032782649	-	.	gene_id "ENSRNOG00000059260"; transcript_id "ENSRNOG00000059260_tx_55"; exon_id "3_127499824_127500056_-"; exonnum "10"; txlen "7030";
3	ENSEMBL114_rn	exon	127499824	127500056	0.00934021032782649	-	.	gene_id "ENSRNOG00000059260"; transcript_id "ENSRNOG00000059260_tx_56"; exon_id "3_127499824_127500056_-"; exonnum "10"; txlen "6979";
3	ENSEMBL114_rn	exon	127499824	127500056	0.00900663138754697	-	.	gene_id "ENSRNOG00000059260"; transcript_id "ENSRNOG00000059260_tx_58"; exon_id "3_127499824_127500056_-"; exonnum "10"; txlen "7284";
3	ENSEMBL114_rn	exon	127499824	127500056	0.00900663138754697	-	.	gene_id "ENSRNOG00000059260"; transcript_id "ENSRNOG00000059260_tx_59"; exon_id "3_127499824_127500056_-"; exonnum "10"; txlen "7449";
3	ENSEMBL114_rn	exon	127499824	127500056	0.265587921125088	-	.	gene_id "ENSRNOG00000059260"; transcript_id "ENSRNOG00000059260_tx_6"; exon_id "3_127499824_127500056_-"; exonnum "9"; txlen "10011";
3	ENSEMBL114_rn	exon	127499824	127500056	0.00900663138754697	-	.	gene_id "ENSRNOG00000059260"; transcript_id "ENSRNOG00000059260_tx_60"; exon_id "3_127499824_127500056_-"; exonnum "10"; txlen "7308";
3	ENSEMBL114_rn	exon	127499824	127500056	0.00900663138754697	-	.	gene_id "ENSRNOG00000059260"; transcript_id "ENSRNOG00000059260_tx_61"; exon_id "3_127499824_127500056_-"; exonnum "10"; txlen "7257";
3	ENSEMBL114_rn	exon	127499824	127500056	0.00900663138754697	-	.	gene_id "ENSRNOG00000059260"; transcript_id "ENSRNOG00000059260_tx_62"; exon_id "3_127499824_127500056_-"; exonnum "10"; txlen "7143";
3	ENSEMBL114_rn	exon	127499824	127500056	0.00900663138754697	-	.	gene_id "ENSRNOG00000059260"; transcript_id "ENSRNOG00000059260_tx_63"; exon_id "3_127499824_127500056_-"; exonnum "10"; txlen "7092";
3	ENSEMBL114_rn	exon	127499824	127500056	0.00814284903156165	-	.	gene_id "ENSRNOG00000059260"; transcript_id "ENSRNOG00000059260_tx_64"; exon_id "3_127499824_127500056_-"; exonnum "9"; txlen "11381";
3	ENSEMBL114_rn	exon	127499824	127500056	0.00814284903156165	-	.	gene_id "ENSRNOG00000059260"; transcript_id "ENSRNOG00000059260_tx_65"; exon_id "3_127499824_127500056_-"; exonnum "9"; txlen "11432";
3	ENSEMBL114_rn	exon	127499824	127500056	0.00814284903156165	-	.	gene_id "ENSRNOG00000059260"; transcript_id "ENSRNOG00000059260_tx_66"; exon_id "3_127499824_127500056_-"; exonnum "9"; txlen "11573";
3	ENSEMBL114_rn	exon	127499824	127500056	0.00813797940831608	-	.	gene_id "ENSRNOG00000059260"; transcript_id "ENSRNOG00000059260_tx_67"; exon_id "3_127499824_127500056_-"; exonnum "10"; txlen "5862";
3	ENSEMBL114_rn	exon	127499824	127500056	0.0070177872695779	-	.	gene_id "ENSRNOG00000059260"; transcript_id "ENSRNOG00000059260_tx_68"; exon_id "3_127499824_127500056_-"; exonnum "8"; txlen "11495";
3	ENSEMBL114_rn	exon	127499824	127500056	0.0070177872695779	-	.	gene_id "ENSRNOG00000059260"; transcript_id "ENSRNOG00000059260_tx_69"; exon_id "3_127499824_127500056_-"; exonnum "8"; txlen "11546";
3	ENSEMBL114_rn	exon	127499824	127500056	0.265587921125088	-	.	gene_id "ENSRNOG00000059260"; transcript_id "ENSRNOG00000059260_tx_7"; exon_id "3_127499824_127500056_-"; exonnum "9"; txlen "10094";
3	ENSEMBL114_rn	exon	127499824	127500056	0.0070177872695779	-	.	gene_id "ENSRNOG00000059260"; transcript_id "ENSRNOG00000059260_tx_70"; exon_id "3_127499824_127500056_-"; exonnum "8"; txlen "11446";
3	ENSEMBL114_rn	exon	127499824	127500056	0.0070177872695779	-	.	gene_id "ENSRNOG00000059260"; transcript_id "ENSRNOG00000059260_tx_71"; exon_id "3_127499824_127500056_-"; exonnum "8"; txlen "11303";
3	ENSEMBL114_rn	exon	127499824	127500056	0.0070177872695779	-	.	gene_id "ENSRNOG00000059260"; transcript_id "ENSRNOG00000059260_tx_72"; exon_id "3_127499824_127500056_-"; exonnum "8"; txlen "11354";
3	ENSEMBL114_rn	exon	127499824	127500056	0.0070177872695779	-	.	gene_id "ENSRNOG00000059260"; transcript_id "ENSRNOG00000059260_tx_73"; exon_id "3_127499824_127500056_-"; exonnum "8"; txlen "11254";
3	ENSEMBL114_rn	exon	127499824	127500056	0.0070177872695779	-	.	gene_id "ENSRNOG00000059260"; transcript_id "ENSRNOG00000059260_tx_74"; exon_id "3_127499824_127500056_-"; exonnum "8"; txlen "11330";
3	ENSEMBL114_rn	exon	127499824	127500056	0.0070177872695779	-	.	gene_id "ENSRNOG00000059260"; transcript_id "ENSRNOG00000059260_tx_76"; exon_id "3_127499824_127500056_-"; exonnum "8"; txlen "11381";
3	ENSEMBL114_rn	exon	127499824	127500056	0.207325970617715	-	.	gene_id "ENSRNOG00000059260"; transcript_id "ENSRNOG00000059260_tx_8"; exon_id "3_127499824_127500056_-"; exonnum "10"; txlen "11859";
3	ENSEMBL114_rn	exon	127499824	127500056	0.15741681844037	-	.	gene_id "ENSRNOG00000059260"; transcript_id "ENSRNOG00000059260_tx_9"; exon_id "3_127499824_127500056_-"; exonnum "10"; txlen "11942";
3	ensembl	exon	127500158	127500296	0	-	.	gene_id "ENSRNOG00000059260"; gene_version "3"; transcript_id "ENSRNOT00000077546"; transcript_version "3"; exon_number "8"; gene_name "Sptbn5"; gene_source "ensembl"; gene_biotype "protein_coding"; transcript_name "Sptbn5-201"; transcript_source "ensembl"; transcript_biotype "protein_coding"; exon_id "ENSRNOE00000544010"; exon_version "1"; tag "Ensembl_canonical";
3	ensembl	CDS	127500158	127500296	0	-	1	gene_id "ENSRNOG00000059260"; gene_version "3"; transcript_id "ENSRNOT00000077546"; transcript_version "3"; exon_number "8"; gene_name "Sptbn5"; gene_source "ensembl"; gene_biotype "protein_coding"; transcript_name "Sptbn5-201"; transcript_source "ensembl"; transcript_biotype "protein_coding"; protein_id "ENSRNOP00000070492"; protein_version "3"; tag "Ensembl_canonical";
3	ENSEMBL114_rn	exon	127500158	127500296	1.35949688247578	-	.	gene_id "ENSRNOG00000059260"; transcript_id "ENSRNOG00000059260_tx_1"; exon_id "3_127500158_127500296_-"; exonnum "8"; txlen "11655";
3	ENSEMBL114_rn	exon	127500158	127500296	0.119318787905929	-	.	gene_id "ENSRNOG00000059260"; transcript_id "ENSRNOG00000059260_tx_10"; exon_id "3_127500158_127500296_-"; exonnum "8"; txlen "11463";
3	ENSEMBL114_rn	exon	127500158	127500296	0.119318787905929	-	.	gene_id "ENSRNOG00000059260"; transcript_id "ENSRNOG00000059260_tx_11"; exon_id "3_127500158_127500296_-"; exonnum "8"; txlen "11514";
3	ENSEMBL114_rn	exon	127500158	127500296	0.113938656872946	-	.	gene_id "ENSRNOG00000059260"; transcript_id "ENSRNOG00000059260_tx_12"; exon_id "3_127500158_127500296_-"; exonnum "8"; txlen "11597";
3	ENSEMBL114_rn	exon	127500158	127500296	0.113938656872946	-	.	gene_id "ENSRNOG00000059260"; transcript_id "ENSRNOG00000059260_tx_13"; exon_id "3_127500158_127500296_-"; exonnum "8"; txlen "11546";
3	ENSEMBL114_rn	exon	127500158	127500296	0.0979701191163908	-	.	gene_id "ENSRNOG00000059260"; transcript_id "ENSRNOG00000059260_tx_15"; exon_id "3_127500158_127500296_-"; exonnum "7"; txlen "11345";
3	ENSEMBL114_rn	exon	127500158	127500296	0.0912808999328977	-	.	gene_id "ENSRNOG00000059260"; transcript_id "ENSRNOG00000059260_tx_17"; exon_id "3_127500158_127500296_-"; exonnum "8"; txlen "11690";
3	ENSEMBL114_rn	exon	127500158	127500296	0.0909757798158216	-	.	gene_id "ENSRNOG00000059260"; transcript_id "ENSRNOG00000059260_tx_18"; exon_id "3_127500158_127500296_-"; exonnum "8"; txlen "11490";
3	ENSEMBL114_rn	exon	127500158	127500296	0.0543537927711326	-	.	gene_id "ENSRNOG00000059260"; transcript_id "ENSRNOG00000059260_tx_19"; exon_id "3_127500158_127500296_-"; exonnum "9"; txlen "6027";
3	ENSEMBL114_rn	exon	127500158	127500296	0.0326680643689631	-	.	gene_id "ENSRNOG00000059260"; transcript_id "ENSRNOG00000059260_tx_23"; exon_id "3_127500158_127500296_-"; exonnum "8"; txlen "11525";
3	ENSEMBL114_rn	exon	127500158	127500296	0.0326680643689631	-	.	gene_id "ENSRNOG00000059260"; transcript_id "ENSRNOG00000059260_tx_24"; exon_id "3_127500158_127500296_-"; exonnum "9"; txlen "11694";
3	ENSEMBL114_rn	exon	127500158	127500296	0.0326680643689631	-	.	gene_id "ENSRNOG00000059260"; transcript_id "ENSRNOG00000059260_tx_25"; exon_id "3_127500158_127500296_-"; exonnum "9"; txlen "11777";
3	ENSEMBL114_rn	exon	127500158	127500296	0.0219376216452338	-	.	gene_id "ENSRNOG00000059260"; transcript_id "ENSRNOG00000059260_tx_28"; exon_id "3_127500158_127500296_-"; exonnum "8"; txlen "6832";
3	ENSEMBL114_rn	exon	127500158	127500296	0.0219376216452338	-	.	gene_id "ENSRNOG00000059260"; transcript_id "ENSRNOG00000059260_tx_29"; exon_id "3_127500158_127500296_-"; exonnum "8"; txlen "6883";
3	ENSEMBL114_rn	exon	127500158	127500296	0.809998786352116	-	.	gene_id "ENSRNOG00000059260"; transcript_id "ENSRNOG00000059260_tx_3"; exon_id "3_127500158_127500296_-"; exonnum "8"; txlen "11738";
3	ENSEMBL114_rn	exon	127500158	127500296	0.0219376216452338	-	.	gene_id "ENSRNOG00000059260"; transcript_id "ENSRNOG00000059260_tx_30"; exon_id "3_127500158_127500296_-"; exonnum "8"; txlen "7024";
3	ENSEMBL114_rn	exon	127500158	127500296	0.0219376216452338	-	.	gene_id "ENSRNOG00000059260"; transcript_id "ENSRNOG00000059260_tx_31"; exon_id "3_127500158_127500296_-"; exonnum "8"; txlen "7075";
3	ENSEMBL114_rn	exon	127500158	127500296	0.0160943035297939	-	.	gene_id "ENSRNOG00000059260"; transcript_id "ENSRNOG00000059260_tx_37"; exon_id "3_127500158_127500296_-"; exonnum "7"; txlen "11180";
3	ENSEMBL114_rn	exon	127500158	127500296	0.0147550456184587	-	.	gene_id "ENSRNOG00000059260"; transcript_id "ENSRNOG00000059260_tx_38"; exon_id "3_127500158_127500296_-"; exonnum "8"; txlen "9945";
3	ENSEMBL114_rn	exon	127500158	127500296	0.265587921125088	-	.	gene_id "ENSRNOG00000059260"; transcript_id "ENSRNOG00000059260_tx_4"; exon_id "3_127500158_127500296_-"; exonnum "8"; txlen "10062";
3	ENSEMBL114_rn	exon	127500158	127500296	0.0136620792763507	-	.	gene_id "ENSRNOG00000059260"; transcript_id "ENSRNOG00000059260_tx_41"; exon_id "3_127500158_127500296_-"; exonnum "8"; txlen "3530";
3	ENSEMBL114_rn	exon	127500158	127500296	0.0135229800645454	-	.	gene_id "ENSRNOG00000059260"; transcript_id "ENSRNOG00000059260_tx_42"; exon_id "3_127500158_127500296_-"; exonnum "8"; txlen "11298";
3	ENSEMBL114_rn	exon	127500158	127500296	0.0135229800645454	-	.	gene_id "ENSRNOG00000059260"; transcript_id "ENSRNOG00000059260_tx_43"; exon_id "3_127500158_127500296_-"; exonnum "8"; txlen "11349";
3	ENSEMBL114_rn	exon	127500158	127500296	0.0113891016615625	-	.	gene_id "ENSRNOG00000059260"; transcript_id "ENSRNOG00000059260_tx_44"; exon_id "3_127500158_127500296_-"; exonnum "7"; txlen "6693";
3	ENSEMBL114_rn	exon	127500158	127500296	0.0113891016615625	-	.	gene_id "ENSRNOG00000059260"; transcript_id "ENSRNOG00000059260_tx_45"; exon_id "3_127500158_127500296_-"; exonnum "7"; txlen "6885";
3	ENSEMBL114_rn	exon	127500158	127500296	0.0113891016615625	-	.	gene_id "ENSRNOG00000059260"; transcript_id "ENSRNOG00000059260_tx_46"; exon_id "3_127500158_127500296_-"; exonnum "7"; txlen "6720";
3	ENSEMBL114_rn	exon	127500158	127500296	0.0113891016615625	-	.	gene_id "ENSRNOG00000059260"; transcript_id "ENSRNOG00000059260_tx_47"; exon_id "3_127500158_127500296_-"; exonnum "7"; txlen "6528";
3	ENSEMBL114_rn	exon	127500158	127500296	0.00934021032782649	-	.	gene_id "ENSRNOG00000059260"; transcript_id "ENSRNOG00000059260_tx_49"; exon_id "3_127500158_127500296_-"; exonnum "9"; txlen "7222";
3	ENSEMBL114_rn	exon	127500158	127500296	0.265587921125088	-	.	gene_id "ENSRNOG00000059260"; transcript_id "ENSRNOG00000059260_tx_5"; exon_id "3_127500158_127500296_-"; exonnum "8"; txlen "10145";
3	ENSEMBL114_rn	exon	127500158	127500296	0.00934021032782649	-	.	gene_id "ENSRNOG00000059260"; transcript_id "ENSRNOG00000059260_tx_50"; exon_id "3_127500158_127500296_-"; exonnum "9"; txlen "7387";
3	ENSEMBL114_rn	exon	127500158	127500296	0.00934021032782649	-	.	gene_id "ENSRNOG00000059260"; transcript_id "ENSRNOG00000059260_tx_51"; exon_id "3_127500158_127500296_-"; exonnum "9"; txlen "7171";
3	ENSEMBL114_rn	exon	127500158	127500296	0.00934021032782649	-	.	gene_id "ENSRNOG00000059260"; transcript_id "ENSRNOG00000059260_tx_52"; exon_id "3_127500158_127500296_-"; exonnum "9"; txlen "7336";
3	ENSEMBL114_rn	exon	127500158	127500296	0.00934021032782649	-	.	gene_id "ENSRNOG00000059260"; transcript_id "ENSRNOG00000059260_tx_53"; exon_id "3_127500158_127500296_-"; exonnum "9"; txlen "7195";
3	ENSEMBL114_rn	exon	127500158	127500296	0.00934021032782649	-	.	gene_id "ENSRNOG00000059260"; transcript_id "ENSRNOG00000059260_tx_54"; exon_id "3_127500158_127500296_-"; exonnum "9"; txlen "7144";
3	ENSEMBL114_rn	exon	127500158	127500296	0.00934021032782649	-	.	gene_id "ENSRNOG00000059260"; transcript_id "ENSRNOG00000059260_tx_55"; exon_id "3_127500158_127500296_-"; exonnum "9"; txlen "7030";
3	ENSEMBL114_rn	exon	127500158	127500296	0.00934021032782649	-	.	gene_id "ENSRNOG00000059260"; transcript_id "ENSRNOG00000059260_tx_56"; exon_id "3_127500158_127500296_-"; exonnum "9"; txlen "6979";
3	ENSEMBL114_rn	exon	127500158	127500296	0.00900663138754697	-	.	gene_id "ENSRNOG00000059260"; transcript_id "ENSRNOG00000059260_tx_58"; exon_id "3_127500158_127500296_-"; exonnum "9"; txlen "7284";
3	ENSEMBL114_rn	exon	127500158	127500296	0.00900663138754697	-	.	gene_id "ENSRNOG00000059260"; transcript_id "ENSRNOG00000059260_tx_59"; exon_id "3_127500158_127500296_-"; exonnum "9"; txlen "7449";
3	ENSEMBL114_rn	exon	127500158	127500296	0.265587921125088	-	.	gene_id "ENSRNOG00000059260"; transcript_id "ENSRNOG00000059260_tx_6"; exon_id "3_127500158_127500296_-"; exonnum "8"; txlen "10011";
3	ENSEMBL114_rn	exon	127500158	127500296	0.00900663138754697	-	.	gene_id "ENSRNOG00000059260"; transcript_id "ENSRNOG00000059260_tx_60"; exon_id "3_127500158_127500296_-"; exonnum "9"; txlen "7308";
3	ENSEMBL114_rn	exon	127500158	127500296	0.00900663138754697	-	.	gene_id "ENSRNOG00000059260"; transcript_id "ENSRNOG00000059260_tx_61"; exon_id "3_127500158_127500296_-"; exonnum "9"; txlen "7257";
3	ENSEMBL114_rn	exon	127500158	127500296	0.00900663138754697	-	.	gene_id "ENSRNOG00000059260"; transcript_id "ENSRNOG00000059260_tx_62"; exon_id "3_127500158_127500296_-"; exonnum "9"; txlen "7143";
3	ENSEMBL114_rn	exon	127500158	127500296	0.00900663138754697	-	.	gene_id "ENSRNOG00000059260"; transcript_id "ENSRNOG00000059260_tx_63"; exon_id "3_127500158_127500296_-"; exonnum "9"; txlen "7092";
3	ENSEMBL114_rn	exon	127500158	127500296	0.00814284903156165	-	.	gene_id "ENSRNOG00000059260"; transcript_id "ENSRNOG00000059260_tx_64"; exon_id "3_127500158_127500296_-"; exonnum "8"; txlen "11381";
3	ENSEMBL114_rn	exon	127500158	127500296	0.00814284903156165	-	.	gene_id "ENSRNOG00000059260"; transcript_id "ENSRNOG00000059260_tx_65"; exon_id "3_127500158_127500296_-"; exonnum "8"; txlen "11432";
3	ENSEMBL114_rn	exon	127500158	127500296	0.00814284903156165	-	.	gene_id "ENSRNOG00000059260"; transcript_id "ENSRNOG00000059260_tx_66"; exon_id "3_127500158_127500296_-"; exonnum "8"; txlen "11573";
3	ENSEMBL114_rn	exon	127500158	127500296	0.00813797940831608	-	.	gene_id "ENSRNOG00000059260"; transcript_id "ENSRNOG00000059260_tx_67"; exon_id "3_127500158_127500296_-"; exonnum "9"; txlen "5862";
3	ENSEMBL114_rn	exon	127500158	127500296	0.0070177872695779	-	.	gene_id "ENSRNOG00000059260"; transcript_id "ENSRNOG00000059260_tx_68"; exon_id "3_127500158_127500296_-"; exonnum "7"; txlen "11495";
3	ENSEMBL114_rn	exon	127500158	127500296	0.0070177872695779	-	.	gene_id "ENSRNOG00000059260"; transcript_id "ENSRNOG00000059260_tx_69"; exon_id "3_127500158_127500296_-"; exonnum "7"; txlen "11546";
3	ENSEMBL114_rn	exon	127500158	127500296	0.265587921125088	-	.	gene_id "ENSRNOG00000059260"; transcript_id "ENSRNOG00000059260_tx_7"; exon_id "3_127500158_127500296_-"; exonnum "8"; txlen "10094";
3	ENSEMBL114_rn	exon	127500158	127500296	0.0070177872695779	-	.	gene_id "ENSRNOG00000059260"; transcript_id "ENSRNOG00000059260_tx_70"; exon_id "3_127500158_127500296_-"; exonnum "7"; txlen "11446";
3	ENSEMBL114_rn	exon	127500158	127500296	0.0070177872695779	-	.	gene_id "ENSRNOG00000059260"; transcript_id "ENSRNOG00000059260_tx_71"; exon_id "3_127500158_127500296_-"; exonnum "7"; txlen "11303";
3	ENSEMBL114_rn	exon	127500158	127500296	0.0070177872695779	-	.	gene_id "ENSRNOG00000059260"; transcript_id "ENSRNOG00000059260_tx_72"; exon_id "3_127500158_127500296_-"; exonnum "7"; txlen "11354";
3	ENSEMBL114_rn	exon	127500158	127500296	0.0070177872695779	-	.	gene_id "ENSRNOG00000059260"; transcript_id "ENSRNOG00000059260_tx_73"; exon_id "3_127500158_127500296_-"; exonnum "7"; txlen "11254";
3	ENSEMBL114_rn	exon	127500158	127500296	0.0070177872695779	-	.	gene_id "ENSRNOG00000059260"; transcript_id "ENSRNOG00000059260_tx_74"; exon_id "3_127500158_127500296_-"; exonnum "7"; txlen "11330";
3	ENSEMBL114_rn	exon	127500158	127500296	0.0070177872695779	-	.	gene_id "ENSRNOG00000059260"; transcript_id "ENSRNOG00000059260_tx_76"; exon_id "3_127500158_127500296_-"; exonnum "7"; txlen "11381";
3	ENSEMBL114_rn	exon	127500158	127500296	0.207325970617715	-	.	gene_id "ENSRNOG00000059260"; transcript_id "ENSRNOG00000059260_tx_8"; exon_id "3_127500158_127500296_-"; exonnum "9"; txlen "11859";
3	ENSEMBL114_rn	exon	127500158	127500296	0.15741681844037	-	.	gene_id "ENSRNOG00000059260"; transcript_id "ENSRNOG00000059260_tx_9"; exon_id "3_127500158_127500296_-"; exonnum "9"; txlen "11942";
3	ensembl	exon	127501913	127502544	0	-	.	gene_id "ENSRNOG00000059260"; gene_version "3"; transcript_id "ENSRNOT00000077546"; transcript_version "3"; exon_number "7"; gene_name "Sptbn5"; gene_source "ensembl"; gene_biotype "protein_coding"; transcript_name "Sptbn5-201"; transcript_source "ensembl"; transcript_biotype "protein_coding"; exon_id "ENSRNOE00000563663"; exon_version "1"; tag "Ensembl_canonical";
3	ensembl	CDS	127501913	127502544	0	-	0	gene_id "ENSRNOG00000059260"; gene_version "3"; transcript_id "ENSRNOT00000077546"; transcript_version "3"; exon_number "7"; gene_name "Sptbn5"; gene_source "ensembl"; gene_biotype "protein_coding"; transcript_name "Sptbn5-201"; transcript_source "ensembl"; transcript_biotype "protein_coding"; protein_id "ENSRNOP00000070492"; protein_version "3"; tag "Ensembl_canonical";
3	ENSEMBL114_rn	exon	127501913	127502544	1.35949688247578	-	.	gene_id "ENSRNOG00000059260"; transcript_id "ENSRNOG00000059260_tx_1"; exon_id "3_127501913_127502544_-"; exonnum "7"; txlen "11655";
3	ENSEMBL114_rn	exon	127501913	127502544	0.119318787905929	-	.	gene_id "ENSRNOG00000059260"; transcript_id "ENSRNOG00000059260_tx_10"; exon_id "3_127501913_127502544_-"; exonnum "7"; txlen "11463";
3	ENSEMBL114_rn	exon	127501913	127502544	0.119318787905929	-	.	gene_id "ENSRNOG00000059260"; transcript_id "ENSRNOG00000059260_tx_11"; exon_id "3_127501913_127502544_-"; exonnum "7"; txlen "11514";
3	ENSEMBL114_rn	exon	127501913	127502544	0.113938656872946	-	.	gene_id "ENSRNOG00000059260"; transcript_id "ENSRNOG00000059260_tx_12"; exon_id "3_127501913_127502544_-"; exonnum "7"; txlen "11597";
3	ENSEMBL114_rn	exon	127501913	127502544	0.113938656872946	-	.	gene_id "ENSRNOG00000059260"; transcript_id "ENSRNOG00000059260_tx_13"; exon_id "3_127501913_127502544_-"; exonnum "7"; txlen "11546";
3	ENSEMBL114_rn	exon	127501913	127502544	0.0979701191163908	-	.	gene_id "ENSRNOG00000059260"; transcript_id "ENSRNOG00000059260_tx_15"; exon_id "3_127501913_127502544_-"; exonnum "6"; txlen "11345";
3	ENSEMBL114_rn	exon	127501913	127502544	0.0912808999328977	-	.	gene_id "ENSRNOG00000059260"; transcript_id "ENSRNOG00000059260_tx_17"; exon_id "3_127501913_127502544_-"; exonnum "7"; txlen "11690";
3	ENSEMBL114_rn	exon	127501913	127502544	0.0909757798158216	-	.	gene_id "ENSRNOG00000059260"; transcript_id "ENSRNOG00000059260_tx_18"; exon_id "3_127501913_127502544_-"; exonnum "7"; txlen "11490";
3	ENSEMBL114_rn	exon	127501913	127502544	0.0543537927711326	-	.	gene_id "ENSRNOG00000059260"; transcript_id "ENSRNOG00000059260_tx_19"; exon_id "3_127501913_127502544_-"; exonnum "8"; txlen "6027";
3	ENSEMBL114_rn	exon	127501913	127502544	0.0326680643689631	-	.	gene_id "ENSRNOG00000059260"; transcript_id "ENSRNOG00000059260_tx_23"; exon_id "3_127501913_127502544_-"; exonnum "7"; txlen "11525";
3	ENSEMBL114_rn	exon	127501913	127502544	0.0326680643689631	-	.	gene_id "ENSRNOG00000059260"; transcript_id "ENSRNOG00000059260_tx_24"; exon_id "3_127501913_127502544_-"; exonnum "8"; txlen "11694";
3	ENSEMBL114_rn	exon	127501913	127502544	0.0326680643689631	-	.	gene_id "ENSRNOG00000059260"; transcript_id "ENSRNOG00000059260_tx_25"; exon_id "3_127501913_127502544_-"; exonnum "8"; txlen "11777";
3	ENSEMBL114_rn	exon	127501913	127502544	0.0219376216452338	-	.	gene_id "ENSRNOG00000059260"; transcript_id "ENSRNOG00000059260_tx_28"; exon_id "3_127501913_127502544_-"; exonnum "7"; txlen "6832";
3	ENSEMBL114_rn	exon	127501913	127502544	0.0219376216452338	-	.	gene_id "ENSRNOG00000059260"; transcript_id "ENSRNOG00000059260_tx_29"; exon_id "3_127501913_127502544_-"; exonnum "7"; txlen "6883";
3	ENSEMBL114_rn	exon	127501913	127502544	0.809998786352116	-	.	gene_id "ENSRNOG00000059260"; transcript_id "ENSRNOG00000059260_tx_3"; exon_id "3_127501913_127502544_-"; exonnum "7"; txlen "11738";
3	ENSEMBL114_rn	exon	127501913	127502544	0.0219376216452338	-	.	gene_id "ENSRNOG00000059260"; transcript_id "ENSRNOG00000059260_tx_30"; exon_id "3_127501913_127502544_-"; exonnum "7"; txlen "7024";
3	ENSEMBL114_rn	exon	127501913	127502544	0.0219376216452338	-	.	gene_id "ENSRNOG00000059260"; transcript_id "ENSRNOG00000059260_tx_31"; exon_id "3_127501913_127502544_-"; exonnum "7"; txlen "7075";
3	ENSEMBL114_rn	exon	127501913	127502544	0.0160943035297939	-	.	gene_id "ENSRNOG00000059260"; transcript_id "ENSRNOG00000059260_tx_37"; exon_id "3_127501913_127502544_-"; exonnum "6"; txlen "11180";
3	ENSEMBL114_rn	exon	127501913	127502544	0.0147550456184587	-	.	gene_id "ENSRNOG00000059260"; transcript_id "ENSRNOG00000059260_tx_38"; exon_id "3_127501913_127502544_-"; exonnum "7"; txlen "9945";
3	ENSEMBL114_rn	exon	127501913	127502544	0.265587921125088	-	.	gene_id "ENSRNOG00000059260"; transcript_id "ENSRNOG00000059260_tx_4"; exon_id "3_127501913_127502544_-"; exonnum "7"; txlen "10062";
3	ENSEMBL114_rn	exon	127501913	127502544	0.0136620792763507	-	.	gene_id "ENSRNOG00000059260"; transcript_id "ENSRNOG00000059260_tx_41"; exon_id "3_127501913_127502544_-"; exonnum "7"; txlen "3530";
3	ENSEMBL114_rn	exon	127501913	127502544	0.0135229800645454	-	.	gene_id "ENSRNOG00000059260"; transcript_id "ENSRNOG00000059260_tx_42"; exon_id "3_127501913_127502544_-"; exonnum "7"; txlen "11298";
3	ENSEMBL114_rn	exon	127501913	127502544	0.0135229800645454	-	.	gene_id "ENSRNOG00000059260"; transcript_id "ENSRNOG00000059260_tx_43"; exon_id "3_127501913_127502544_-"; exonnum "7"; txlen "11349";
3	ENSEMBL114_rn	exon	127501913	127502544	0.0113891016615625	-	.	gene_id "ENSRNOG00000059260"; transcript_id "ENSRNOG00000059260_tx_44"; exon_id "3_127501913_127502544_-"; exonnum "6"; txlen "6693";
3	ENSEMBL114_rn	exon	127501913	127502544	0.0113891016615625	-	.	gene_id "ENSRNOG00000059260"; transcript_id "ENSRNOG00000059260_tx_45"; exon_id "3_127501913_127502544_-"; exonnum "6"; txlen "6885";
3	ENSEMBL114_rn	exon	127501913	127502544	0.0113891016615625	-	.	gene_id "ENSRNOG00000059260"; transcript_id "ENSRNOG00000059260_tx_46"; exon_id "3_127501913_127502544_-"; exonnum "6"; txlen "6720";
3	ENSEMBL114_rn	exon	127501913	127502544	0.0113891016615625	-	.	gene_id "ENSRNOG00000059260"; transcript_id "ENSRNOG00000059260_tx_47"; exon_id "3_127501913_127502544_-"; exonnum "6"; txlen "6528";
3	ENSEMBL114_rn	exon	127501913	127502544	0.00934021032782649	-	.	gene_id "ENSRNOG00000059260"; transcript_id "ENSRNOG00000059260_tx_49"; exon_id "3_127501913_127502544_-"; exonnum "8"; txlen "7222";
3	ENSEMBL114_rn	exon	127501913	127502544	0.265587921125088	-	.	gene_id "ENSRNOG00000059260"; transcript_id "ENSRNOG00000059260_tx_5"; exon_id "3_127501913_127502544_-"; exonnum "7"; txlen "10145";
3	ENSEMBL114_rn	exon	127501913	127502544	0.00934021032782649	-	.	gene_id "ENSRNOG00000059260"; transcript_id "ENSRNOG00000059260_tx_50"; exon_id "3_127501913_127502544_-"; exonnum "8"; txlen "7387";
3	ENSEMBL114_rn	exon	127501913	127502544	0.00934021032782649	-	.	gene_id "ENSRNOG00000059260"; transcript_id "ENSRNOG00000059260_tx_51"; exon_id "3_127501913_127502544_-"; exonnum "8"; txlen "7171";
3	ENSEMBL114_rn	exon	127501913	127502544	0.00934021032782649	-	.	gene_id "ENSRNOG00000059260"; transcript_id "ENSRNOG00000059260_tx_52"; exon_id "3_127501913_127502544_-"; exonnum "8"; txlen "7336";
3	ENSEMBL114_rn	exon	127501913	127502544	0.00934021032782649	-	.	gene_id "ENSRNOG00000059260"; transcript_id "ENSRNOG00000059260_tx_53"; exon_id "3_127501913_127502544_-"; exonnum "8"; txlen "7195";
3	ENSEMBL114_rn	exon	127501913	127502544	0.00934021032782649	-	.	gene_id "ENSRNOG00000059260"; transcript_id "ENSRNOG00000059260_tx_54"; exon_id "3_127501913_127502544_-"; exonnum "8"; txlen "7144";
3	ENSEMBL114_rn	exon	127501913	127502544	0.00934021032782649	-	.	gene_id "ENSRNOG00000059260"; transcript_id "ENSRNOG00000059260_tx_55"; exon_id "3_127501913_127502544_-"; exonnum "8"; txlen "7030";
3	ENSEMBL114_rn	exon	127501913	127502544	0.00934021032782649	-	.	gene_id "ENSRNOG00000059260"; transcript_id "ENSRNOG00000059260_tx_56"; exon_id "3_127501913_127502544_-"; exonnum "8"; txlen "6979";
3	ENSEMBL114_rn	exon	127501913	127502544	0.00900663138754697	-	.	gene_id "ENSRNOG00000059260"; transcript_id "ENSRNOG00000059260_tx_58"; exon_id "3_127501913_127502544_-"; exonnum "8"; txlen "7284";
3	ENSEMBL114_rn	exon	127501913	127502544	0.00900663138754697	-	.	gene_id "ENSRNOG00000059260"; transcript_id "ENSRNOG00000059260_tx_59"; exon_id "3_127501913_127502544_-"; exonnum "8"; txlen "7449";
3	ENSEMBL114_rn	exon	127501913	127502544	0.265587921125088	-	.	gene_id "ENSRNOG00000059260"; transcript_id "ENSRNOG00000059260_tx_6"; exon_id "3_127501913_127502544_-"; exonnum "7"; txlen "10011";
3	ENSEMBL114_rn	exon	127501913	127502544	0.00900663138754697	-	.	gene_id "ENSRNOG00000059260"; transcript_id "ENSRNOG00000059260_tx_60"; exon_id "3_127501913_127502544_-"; exonnum "8"; txlen "7308";
3	ENSEMBL114_rn	exon	127501913	127502544	0.00900663138754697	-	.	gene_id "ENSRNOG00000059260"; transcript_id "ENSRNOG00000059260_tx_61"; exon_id "3_127501913_127502544_-"; exonnum "8"; txlen "7257";
3	ENSEMBL114_rn	exon	127501913	127502544	0.00900663138754697	-	.	gene_id "ENSRNOG00000059260"; transcript_id "ENSRNOG00000059260_tx_62"; exon_id "3_127501913_127502544_-"; exonnum "8"; txlen "7143";
3	ENSEMBL114_rn	exon	127501913	127502544	0.00900663138754697	-	.	gene_id "ENSRNOG00000059260"; transcript_id "ENSRNOG00000059260_tx_63"; exon_id "3_127501913_127502544_-"; exonnum "8"; txlen "7092";
3	ENSEMBL114_rn	exon	127501913	127502544	0.00814284903156165	-	.	gene_id "ENSRNOG00000059260"; transcript_id "ENSRNOG00000059260_tx_64"; exon_id "3_127501913_127502544_-"; exonnum "7"; txlen "11381";
3	ENSEMBL114_rn	exon	127501913	127502544	0.00814284903156165	-	.	gene_id "ENSRNOG00000059260"; transcript_id "ENSRNOG00000059260_tx_65"; exon_id "3_127501913_127502544_-"; exonnum "7"; txlen "11432";
3	ENSEMBL114_rn	exon	127501913	127502544	0.00814284903156165	-	.	gene_id "ENSRNOG00000059260"; transcript_id "ENSRNOG00000059260_tx_66"; exon_id "3_127501913_127502544_-"; exonnum "7"; txlen "11573";
3	ENSEMBL114_rn	exon	127501913	127502544	0.00813797940831608	-	.	gene_id "ENSRNOG00000059260"; transcript_id "ENSRNOG00000059260_tx_67"; exon_id "3_127501913_127502544_-"; exonnum "8"; txlen "5862";
3	ENSEMBL114_rn	exon	127501913	127502544	0.0070177872695779	-	.	gene_id "ENSRNOG00000059260"; transcript_id "ENSRNOG00000059260_tx_68"; exon_id "3_127501913_127502544_-"; exonnum "6"; txlen "11495";
3	ENSEMBL114_rn	exon	127501913	127502544	0.0070177872695779	-	.	gene_id "ENSRNOG00000059260"; transcript_id "ENSRNOG00000059260_tx_69"; exon_id "3_127501913_127502544_-"; exonnum "6"; txlen "11546";
3	ENSEMBL114_rn	exon	127501913	127502544	0.265587921125088	-	.	gene_id "ENSRNOG00000059260"; transcript_id "ENSRNOG00000059260_tx_7"; exon_id "3_127501913_127502544_-"; exonnum "7"; txlen "10094";
3	ENSEMBL114_rn	exon	127501913	127502544	0.0070177872695779	-	.	gene_id "ENSRNOG00000059260"; transcript_id "ENSRNOG00000059260_tx_70"; exon_id "3_127501913_127502544_-"; exonnum "6"; txlen "11446";
3	ENSEMBL114_rn	exon	127501913	127502544	0.0070177872695779	-	.	gene_id "ENSRNOG00000059260"; transcript_id "ENSRNOG00000059260_tx_71"; exon_id "3_127501913_127502544_-"; exonnum "6"; txlen "11303";
3	ENSEMBL114_rn	exon	127501913	127502544	0.0070177872695779	-	.	gene_id "ENSRNOG00000059260"; transcript_id "ENSRNOG00000059260_tx_72"; exon_id "3_127501913_127502544_-"; exonnum "6"; txlen "11354";
3	ENSEMBL114_rn	exon	127501913	127502544	0.0070177872695779	-	.	gene_id "ENSRNOG00000059260"; transcript_id "ENSRNOG00000059260_tx_73"; exon_id "3_127501913_127502544_-"; exonnum "6"; txlen "11254";
3	ENSEMBL114_rn	exon	127501913	127502544	0.0070177872695779	-	.	gene_id "ENSRNOG00000059260"; transcript_id "ENSRNOG00000059260_tx_74"; exon_id "3_127501913_127502544_-"; exonnum "6"; txlen "11330";
3	ENSEMBL114_rn	exon	127501913	127502544	0.0070177872695779	-	.	gene_id "ENSRNOG00000059260"; transcript_id "ENSRNOG00000059260_tx_76"; exon_id "3_127501913_127502544_-"; exonnum "6"; txlen "11381";
3	ENSEMBL114_rn	exon	127501913	127502544	0.207325970617715	-	.	gene_id "ENSRNOG00000059260"; transcript_id "ENSRNOG00000059260_tx_8"; exon_id "3_127501913_127502544_-"; exonnum "8"; txlen "11859";
3	ENSEMBL114_rn	exon	127501913	127502544	0.15741681844037	-	.	gene_id "ENSRNOG00000059260"; transcript_id "ENSRNOG00000059260_tx_9"; exon_id "3_127501913_127502544_-"; exonnum "8"; txlen "11942";
3	ensembl	exon	127503340	127503568	0	-	.	gene_id "ENSRNOG00000059260"; gene_version "3"; transcript_id "ENSRNOT00000077546"; transcript_version "3"; exon_number "6"; gene_name "Sptbn5"; gene_source "ensembl"; gene_biotype "protein_coding"; transcript_name "Sptbn5-201"; transcript_source "ensembl"; transcript_biotype "protein_coding"; exon_id "ENSRNOE00000533228"; exon_version "1"; tag "Ensembl_canonical";
3	ensembl	CDS	127503340	127503568	0	-	1	gene_id "ENSRNOG00000059260"; gene_version "3"; transcript_id "ENSRNOT00000077546"; transcript_version "3"; exon_number "6"; gene_name "Sptbn5"; gene_source "ensembl"; gene_biotype "protein_coding"; transcript_name "Sptbn5-201"; transcript_source "ensembl"; transcript_biotype "protein_coding"; protein_id "ENSRNOP00000070492"; protein_version "3"; tag "Ensembl_canonical";
3	ENSEMBL114_rn	exon	127503340	127503568	1.35949688247578	-	.	gene_id "ENSRNOG00000059260"; transcript_id "ENSRNOG00000059260_tx_1"; exon_id "3_127503340_127503568_-"; exonnum "6"; txlen "11655";
3	ENSEMBL114_rn	exon	127503340	127503568	0.119318787905929	-	.	gene_id "ENSRNOG00000059260"; transcript_id "ENSRNOG00000059260_tx_10"; exon_id "3_127503340_127503568_-"; exonnum "6"; txlen "11463";
3	ENSEMBL114_rn	exon	127503340	127503568	0.119318787905929	-	.	gene_id "ENSRNOG00000059260"; transcript_id "ENSRNOG00000059260_tx_11"; exon_id "3_127503340_127503568_-"; exonnum "6"; txlen "11514";
3	ENSEMBL114_rn	exon	127503340	127503568	0.113938656872946	-	.	gene_id "ENSRNOG00000059260"; transcript_id "ENSRNOG00000059260_tx_12"; exon_id "3_127503340_127503568_-"; exonnum "6"; txlen "11597";
3	ENSEMBL114_rn	exon	127503340	127503568	0.113938656872946	-	.	gene_id "ENSRNOG00000059260"; transcript_id "ENSRNOG00000059260_tx_13"; exon_id "3_127503340_127503568_-"; exonnum "6"; txlen "11546";
3	ENSEMBL114_rn	exon	127503340	127503568	0.0979701191163908	-	.	gene_id "ENSRNOG00000059260"; transcript_id "ENSRNOG00000059260_tx_15"; exon_id "3_127503340_127503568_-"; exonnum "5"; txlen "11345";
3	ENSEMBL114_rn	exon	127503340	127503568	0.0912808999328977	-	.	gene_id "ENSRNOG00000059260"; transcript_id "ENSRNOG00000059260_tx_17"; exon_id "3_127503340_127503568_-"; exonnum "6"; txlen "11690";
3	ENSEMBL114_rn	exon	127503340	127503568	0.0909757798158216	-	.	gene_id "ENSRNOG00000059260"; transcript_id "ENSRNOG00000059260_tx_18"; exon_id "3_127503340_127503568_-"; exonnum "6"; txlen "11490";
3	ENSEMBL114_rn	exon	127503340	127503568	0.0543537927711326	-	.	gene_id "ENSRNOG00000059260"; transcript_id "ENSRNOG00000059260_tx_19"; exon_id "3_127503340_127503568_-"; exonnum "7"; txlen "6027";
3	ENSEMBL114_rn	exon	127503340	127503568	0.0326680643689631	-	.	gene_id "ENSRNOG00000059260"; transcript_id "ENSRNOG00000059260_tx_23"; exon_id "3_127503340_127503568_-"; exonnum "6"; txlen "11525";
3	ENSEMBL114_rn	exon	127503340	127503568	0.0326680643689631	-	.	gene_id "ENSRNOG00000059260"; transcript_id "ENSRNOG00000059260_tx_24"; exon_id "3_127503340_127503568_-"; exonnum "7"; txlen "11694";
3	ENSEMBL114_rn	exon	127503340	127503568	0.0326680643689631	-	.	gene_id "ENSRNOG00000059260"; transcript_id "ENSRNOG00000059260_tx_25"; exon_id "3_127503340_127503568_-"; exonnum "7"; txlen "11777";
3	ENSEMBL114_rn	exon	127503340	127503568	0.0219376216452338	-	.	gene_id "ENSRNOG00000059260"; transcript_id "ENSRNOG00000059260_tx_28"; exon_id "3_127503340_127503568_-"; exonnum "6"; txlen "6832";
3	ENSEMBL114_rn	exon	127503340	127503568	0.0219376216452338	-	.	gene_id "ENSRNOG00000059260"; transcript_id "ENSRNOG00000059260_tx_29"; exon_id "3_127503340_127503568_-"; exonnum "6"; txlen "6883";
3	ENSEMBL114_rn	exon	127503340	127503568	0.809998786352116	-	.	gene_id "ENSRNOG00000059260"; transcript_id "ENSRNOG00000059260_tx_3"; exon_id "3_127503340_127503568_-"; exonnum "6"; txlen "11738";
3	ENSEMBL114_rn	exon	127503340	127503568	0.0219376216452338	-	.	gene_id "ENSRNOG00000059260"; transcript_id "ENSRNOG00000059260_tx_30"; exon_id "3_127503340_127503568_-"; exonnum "6"; txlen "7024";
3	ENSEMBL114_rn	exon	127503340	127503568	0.0219376216452338	-	.	gene_id "ENSRNOG00000059260"; transcript_id "ENSRNOG00000059260_tx_31"; exon_id "3_127503340_127503568_-"; exonnum "6"; txlen "7075";
3	ENSEMBL114_rn	exon	127503340	127503568	0.0160943035297939	-	.	gene_id "ENSRNOG00000059260"; transcript_id "ENSRNOG00000059260_tx_37"; exon_id "3_127503340_127503568_-"; exonnum "5"; txlen "11180";
3	ENSEMBL114_rn	exon	127503340	127503568	0.0147550456184587	-	.	gene_id "ENSRNOG00000059260"; transcript_id "ENSRNOG00000059260_tx_38"; exon_id "3_127503340_127503568_-"; exonnum "6"; txlen "9945";
3	ENSEMBL114_rn	exon	127503340	127503568	0.265587921125088	-	.	gene_id "ENSRNOG00000059260"; transcript_id "ENSRNOG00000059260_tx_4"; exon_id "3_127503340_127503568_-"; exonnum "6"; txlen "10062";
3	ENSEMBL114_rn	exon	127503340	127503568	0.0136620792763507	-	.	gene_id "ENSRNOG00000059260"; transcript_id "ENSRNOG00000059260_tx_41"; exon_id "3_127503340_127503568_-"; exonnum "6"; txlen "3530";
3	ENSEMBL114_rn	exon	127503340	127503568	0.0135229800645454	-	.	gene_id "ENSRNOG00000059260"; transcript_id "ENSRNOG00000059260_tx_42"; exon_id "3_127503340_127503568_-"; exonnum "6"; txlen "11298";
3	ENSEMBL114_rn	exon	127503340	127503568	0.0135229800645454	-	.	gene_id "ENSRNOG00000059260"; transcript_id "ENSRNOG00000059260_tx_43"; exon_id "3_127503340_127503568_-"; exonnum "6"; txlen "11349";
3	ENSEMBL114_rn	exon	127503340	127503568	0.0113891016615625	-	.	gene_id "ENSRNOG00000059260"; transcript_id "ENSRNOG00000059260_tx_44"; exon_id "3_127503340_127503568_-"; exonnum "5"; txlen "6693";
3	ENSEMBL114_rn	exon	127503340	127503568	0.0113891016615625	-	.	gene_id "ENSRNOG00000059260"; transcript_id "ENSRNOG00000059260_tx_45"; exon_id "3_127503340_127503568_-"; exonnum "5"; txlen "6885";
3	ENSEMBL114_rn	exon	127503340	127503568	0.0113891016615625	-	.	gene_id "ENSRNOG00000059260"; transcript_id "ENSRNOG00000059260_tx_46"; exon_id "3_127503340_127503568_-"; exonnum "5"; txlen "6720";
3	ENSEMBL114_rn	exon	127503340	127503568	0.0113891016615625	-	.	gene_id "ENSRNOG00000059260"; transcript_id "ENSRNOG00000059260_tx_47"; exon_id "3_127503340_127503568_-"; exonnum "5"; txlen "6528";
3	ENSEMBL114_rn	exon	127503340	127503568	0.00934021032782649	-	.	gene_id "ENSRNOG00000059260"; transcript_id "ENSRNOG00000059260_tx_49"; exon_id "3_127503340_127503568_-"; exonnum "7"; txlen "7222";
3	ENSEMBL114_rn	exon	127503340	127503568	0.265587921125088	-	.	gene_id "ENSRNOG00000059260"; transcript_id "ENSRNOG00000059260_tx_5"; exon_id "3_127503340_127503568_-"; exonnum "6"; txlen "10145";
3	ENSEMBL114_rn	exon	127503340	127503568	0.00934021032782649	-	.	gene_id "ENSRNOG00000059260"; transcript_id "ENSRNOG00000059260_tx_50"; exon_id "3_127503340_127503568_-"; exonnum "7"; txlen "7387";
3	ENSEMBL114_rn	exon	127503340	127503568	0.00934021032782649	-	.	gene_id "ENSRNOG00000059260"; transcript_id "ENSRNOG00000059260_tx_51"; exon_id "3_127503340_127503568_-"; exonnum "7"; txlen "7171";
3	ENSEMBL114_rn	exon	127503340	127503568	0.00934021032782649	-	.	gene_id "ENSRNOG00000059260"; transcript_id "ENSRNOG00000059260_tx_52"; exon_id "3_127503340_127503568_-"; exonnum "7"; txlen "7336";
3	ENSEMBL114_rn	exon	127503340	127503568	0.00934021032782649	-	.	gene_id "ENSRNOG00000059260"; transcript_id "ENSRNOG00000059260_tx_53"; exon_id "3_127503340_127503568_-"; exonnum "7"; txlen "7195";
3	ENSEMBL114_rn	exon	127503340	127503568	0.00934021032782649	-	.	gene_id "ENSRNOG00000059260"; transcript_id "ENSRNOG00000059260_tx_54"; exon_id "3_127503340_127503568_-"; exonnum "7"; txlen "7144";
3	ENSEMBL114_rn	exon	127503340	127503568	0.00934021032782649	-	.	gene_id "ENSRNOG00000059260"; transcript_id "ENSRNOG00000059260_tx_55"; exon_id "3_127503340_127503568_-"; exonnum "7"; txlen "7030";
3	ENSEMBL114_rn	exon	127503340	127503568	0.00934021032782649	-	.	gene_id "ENSRNOG00000059260"; transcript_id "ENSRNOG00000059260_tx_56"; exon_id "3_127503340_127503568_-"; exonnum "7"; txlen "6979";
3	ENSEMBL114_rn	exon	127503340	127503568	0.00900663138754697	-	.	gene_id "ENSRNOG00000059260"; transcript_id "ENSRNOG00000059260_tx_58"; exon_id "3_127503340_127503568_-"; exonnum "7"; txlen "7284";
3	ENSEMBL114_rn	exon	127503340	127503568	0.00900663138754697	-	.	gene_id "ENSRNOG00000059260"; transcript_id "ENSRNOG00000059260_tx_59"; exon_id "3_127503340_127503568_-"; exonnum "7"; txlen "7449";
3	ENSEMBL114_rn	exon	127503340	127503568	0.265587921125088	-	.	gene_id "ENSRNOG00000059260"; transcript_id "ENSRNOG00000059260_tx_6"; exon_id "3_127503340_127503568_-"; exonnum "6"; txlen "10011";
3	ENSEMBL114_rn	exon	127503340	127503568	0.00900663138754697	-	.	gene_id "ENSRNOG00000059260"; transcript_id "ENSRNOG00000059260_tx_60"; exon_id "3_127503340_127503568_-"; exonnum "7"; txlen "7308";
3	ENSEMBL114_rn	exon	127503340	127503568	0.00900663138754697	-	.	gene_id "ENSRNOG00000059260"; transcript_id "ENSRNOG00000059260_tx_61"; exon_id "3_127503340_127503568_-"; exonnum "7"; txlen "7257";
3	ENSEMBL114_rn	exon	127503340	127503568	0.00900663138754697	-	.	gene_id "ENSRNOG00000059260"; transcript_id "ENSRNOG00000059260_tx_62"; exon_id "3_127503340_127503568_-"; exonnum "7"; txlen "7143";
3	ENSEMBL114_rn	exon	127503340	127503568	0.00900663138754697	-	.	gene_id "ENSRNOG00000059260"; transcript_id "ENSRNOG00000059260_tx_63"; exon_id "3_127503340_127503568_-"; exonnum "7"; txlen "7092";
3	ENSEMBL114_rn	exon	127503340	127503568	0.00814284903156165	-	.	gene_id "ENSRNOG00000059260"; transcript_id "ENSRNOG00000059260_tx_64"; exon_id "3_127503340_127503568_-"; exonnum "6"; txlen "11381";
3	ENSEMBL114_rn	exon	127503340	127503568	0.00814284903156165	-	.	gene_id "ENSRNOG00000059260"; transcript_id "ENSRNOG00000059260_tx_65"; exon_id "3_127503340_127503568_-"; exonnum "6"; txlen "11432";
3	ENSEMBL114_rn	exon	127503340	127503568	0.00814284903156165	-	.	gene_id "ENSRNOG00000059260"; transcript_id "ENSRNOG00000059260_tx_66"; exon_id "3_127503340_127503568_-"; exonnum "6"; txlen "11573";
3	ENSEMBL114_rn	exon	127503340	127503568	0.00813797940831608	-	.	gene_id "ENSRNOG00000059260"; transcript_id "ENSRNOG00000059260_tx_67"; exon_id "3_127503340_127503568_-"; exonnum "7"; txlen "5862";
3	ENSEMBL114_rn	exon	127503340	127503568	0.0070177872695779	-	.	gene_id "ENSRNOG00000059260"; transcript_id "ENSRNOG00000059260_tx_68"; exon_id "3_127503340_127503568_-"; exonnum "5"; txlen "11495";
3	ENSEMBL114_rn	exon	127503340	127503568	0.0070177872695779	-	.	gene_id "ENSRNOG00000059260"; transcript_id "ENSRNOG00000059260_tx_69"; exon_id "3_127503340_127503568_-"; exonnum "5"; txlen "11546";
3	ENSEMBL114_rn	exon	127503340	127503568	0.265587921125088	-	.	gene_id "ENSRNOG00000059260"; transcript_id "ENSRNOG00000059260_tx_7"; exon_id "3_127503340_127503568_-"; exonnum "6"; txlen "10094";
3	ENSEMBL114_rn	exon	127503340	127503568	0.0070177872695779	-	.	gene_id "ENSRNOG00000059260"; transcript_id "ENSRNOG00000059260_tx_70"; exon_id "3_127503340_127503568_-"; exonnum "5"; txlen "11446";
3	ENSEMBL114_rn	exon	127503340	127503568	0.0070177872695779	-	.	gene_id "ENSRNOG00000059260"; transcript_id "ENSRNOG00000059260_tx_71"; exon_id "3_127503340_127503568_-"; exonnum "5"; txlen "11303";
3	ENSEMBL114_rn	exon	127503340	127503568	0.0070177872695779	-	.	gene_id "ENSRNOG00000059260"; transcript_id "ENSRNOG00000059260_tx_72"; exon_id "3_127503340_127503568_-"; exonnum "5"; txlen "11354";
3	ENSEMBL114_rn	exon	127503340	127503568	0.0070177872695779	-	.	gene_id "ENSRNOG00000059260"; transcript_id "ENSRNOG00000059260_tx_73"; exon_id "3_127503340_127503568_-"; exonnum "5"; txlen "11254";
3	ENSEMBL114_rn	exon	127503340	127503568	0.0070177872695779	-	.	gene_id "ENSRNOG00000059260"; transcript_id "ENSRNOG00000059260_tx_74"; exon_id "3_127503340_127503568_-"; exonnum "5"; txlen "11330";
3	ENSEMBL114_rn	exon	127503340	127503568	0.0070177872695779	-	.	gene_id "ENSRNOG00000059260"; transcript_id "ENSRNOG00000059260_tx_76"; exon_id "3_127503340_127503568_-"; exonnum "5"; txlen "11381";
3	ENSEMBL114_rn	exon	127503340	127503568	0.207325970617715	-	.	gene_id "ENSRNOG00000059260"; transcript_id "ENSRNOG00000059260_tx_8"; exon_id "3_127503340_127503568_-"; exonnum "7"; txlen "11859";
3	ENSEMBL114_rn	exon	127503340	127503568	0.15741681844037	-	.	gene_id "ENSRNOG00000059260"; transcript_id "ENSRNOG00000059260_tx_9"; exon_id "3_127503340_127503568_-"; exonnum "7"; txlen "11942";
3	ensembl	exon	127503988	127504145	0	-	.	gene_id "ENSRNOG00000059260"; gene_version "3"; transcript_id "ENSRNOT00000077546"; transcript_version "3"; exon_number "5"; gene_name "Sptbn5"; gene_source "ensembl"; gene_biotype "protein_coding"; transcript_name "Sptbn5-201"; transcript_source "ensembl"; transcript_biotype "protein_coding"; exon_id "ENSRNOE00000517100"; exon_version "1"; tag "Ensembl_canonical";
3	ensembl	CDS	127503988	127504145	0	-	0	gene_id "ENSRNOG00000059260"; gene_version "3"; transcript_id "ENSRNOT00000077546"; transcript_version "3"; exon_number "5"; gene_name "Sptbn5"; gene_source "ensembl"; gene_biotype "protein_coding"; transcript_name "Sptbn5-201"; transcript_source "ensembl"; transcript_biotype "protein_coding"; protein_id "ENSRNOP00000070492"; protein_version "3"; tag "Ensembl_canonical";
3	ENSEMBL114_rn	exon	127503988	127504145	1.35949688247578	-	.	gene_id "ENSRNOG00000059260"; transcript_id "ENSRNOG00000059260_tx_1"; exon_id "3_127503988_127504145_-"; exonnum "5"; txlen "11655";
3	ENSEMBL114_rn	exon	127503988	127504145	0.119318787905929	-	.	gene_id "ENSRNOG00000059260"; transcript_id "ENSRNOG00000059260_tx_10"; exon_id "3_127503988_127504145_-"; exonnum "5"; txlen "11463";
3	ENSEMBL114_rn	exon	127503988	127504145	0.119318787905929	-	.	gene_id "ENSRNOG00000059260"; transcript_id "ENSRNOG00000059260_tx_11"; exon_id "3_127503988_127504145_-"; exonnum "5"; txlen "11514";
3	ENSEMBL114_rn	exon	127503988	127504145	0.113938656872946	-	.	gene_id "ENSRNOG00000059260"; transcript_id "ENSRNOG00000059260_tx_12"; exon_id "3_127503988_127504145_-"; exonnum "5"; txlen "11597";
3	ENSEMBL114_rn	exon	127503988	127504145	0.113938656872946	-	.	gene_id "ENSRNOG00000059260"; transcript_id "ENSRNOG00000059260_tx_13"; exon_id "3_127503988_127504145_-"; exonnum "5"; txlen "11546";
3	ENSEMBL114_rn	exon	127503988	127504145	0.0979701191163908	-	.	gene_id "ENSRNOG00000059260"; transcript_id "ENSRNOG00000059260_tx_15"; exon_id "3_127503988_127504145_-"; exonnum "4"; txlen "11345";
3	ENSEMBL114_rn	exon	127503988	127504145	0.0912808999328977	-	.	gene_id "ENSRNOG00000059260"; transcript_id "ENSRNOG00000059260_tx_17"; exon_id "3_127503988_127504145_-"; exonnum "5"; txlen "11690";
3	ENSEMBL114_rn	exon	127503988	127504145	0.0909757798158216	-	.	gene_id "ENSRNOG00000059260"; transcript_id "ENSRNOG00000059260_tx_18"; exon_id "3_127503988_127504145_-"; exonnum "5"; txlen "11490";
3	ENSEMBL114_rn	exon	127503988	127504145	0.0543537927711326	-	.	gene_id "ENSRNOG00000059260"; transcript_id "ENSRNOG00000059260_tx_19"; exon_id "3_127503988_127504145_-"; exonnum "6"; txlen "6027";
3	ENSEMBL114_rn	exon	127503988	127504145	0.0326680643689631	-	.	gene_id "ENSRNOG00000059260"; transcript_id "ENSRNOG00000059260_tx_23"; exon_id "3_127503988_127504145_-"; exonnum "5"; txlen "11525";
3	ENSEMBL114_rn	exon	127503988	127504145	0.0326680643689631	-	.	gene_id "ENSRNOG00000059260"; transcript_id "ENSRNOG00000059260_tx_24"; exon_id "3_127503988_127504145_-"; exonnum "6"; txlen "11694";
3	ENSEMBL114_rn	exon	127503988	127504145	0.0326680643689631	-	.	gene_id "ENSRNOG00000059260"; transcript_id "ENSRNOG00000059260_tx_25"; exon_id "3_127503988_127504145_-"; exonnum "6"; txlen "11777";
3	ENSEMBL114_rn	exon	127503988	127504145	0.0219376216452338	-	.	gene_id "ENSRNOG00000059260"; transcript_id "ENSRNOG00000059260_tx_28"; exon_id "3_127503988_127504145_-"; exonnum "5"; txlen "6832";
3	ENSEMBL114_rn	exon	127503988	127504145	0.0219376216452338	-	.	gene_id "ENSRNOG00000059260"; transcript_id "ENSRNOG00000059260_tx_29"; exon_id "3_127503988_127504145_-"; exonnum "5"; txlen "6883";
3	ENSEMBL114_rn	exon	127503988	127504145	0.809998786352116	-	.	gene_id "ENSRNOG00000059260"; transcript_id "ENSRNOG00000059260_tx_3"; exon_id "3_127503988_127504145_-"; exonnum "5"; txlen "11738";
3	ENSEMBL114_rn	exon	127503988	127504145	0.0219376216452338	-	.	gene_id "ENSRNOG00000059260"; transcript_id "ENSRNOG00000059260_tx_30"; exon_id "3_127503988_127504145_-"; exonnum "5"; txlen "7024";
3	ENSEMBL114_rn	exon	127503988	127504145	0.0219376216452338	-	.	gene_id "ENSRNOG00000059260"; transcript_id "ENSRNOG00000059260_tx_31"; exon_id "3_127503988_127504145_-"; exonnum "5"; txlen "7075";
3	ENSEMBL114_rn	exon	127503988	127504145	0.0160943035297939	-	.	gene_id "ENSRNOG00000059260"; transcript_id "ENSRNOG00000059260_tx_37"; exon_id "3_127503988_127504145_-"; exonnum "4"; txlen "11180";
3	ENSEMBL114_rn	exon	127503988	127504145	0.0147550456184587	-	.	gene_id "ENSRNOG00000059260"; transcript_id "ENSRNOG00000059260_tx_38"; exon_id "3_127503988_127504145_-"; exonnum "5"; txlen "9945";
3	ENSEMBL114_rn	exon	127503988	127504145	0.265587921125088	-	.	gene_id "ENSRNOG00000059260"; transcript_id "ENSRNOG00000059260_tx_4"; exon_id "3_127503988_127504145_-"; exonnum "5"; txlen "10062";
3	ENSEMBL114_rn	exon	127503988	127504145	0.0136620792763507	-	.	gene_id "ENSRNOG00000059260"; transcript_id "ENSRNOG00000059260_tx_41"; exon_id "3_127503988_127504145_-"; exonnum "5"; txlen "3530";
3	ENSEMBL114_rn	exon	127503988	127504145	0.0135229800645454	-	.	gene_id "ENSRNOG00000059260"; transcript_id "ENSRNOG00000059260_tx_42"; exon_id "3_127503988_127504145_-"; exonnum "5"; txlen "11298";
3	ENSEMBL114_rn	exon	127503988	127504145	0.0135229800645454	-	.	gene_id "ENSRNOG00000059260"; transcript_id "ENSRNOG00000059260_tx_43"; exon_id "3_127503988_127504145_-"; exonnum "5"; txlen "11349";
3	ENSEMBL114_rn	exon	127503988	127504145	0.0113891016615625	-	.	gene_id "ENSRNOG00000059260"; transcript_id "ENSRNOG00000059260_tx_44"; exon_id "3_127503988_127504145_-"; exonnum "4"; txlen "6693";
3	ENSEMBL114_rn	exon	127503988	127504145	0.0113891016615625	-	.	gene_id "ENSRNOG00000059260"; transcript_id "ENSRNOG00000059260_tx_45"; exon_id "3_127503988_127504145_-"; exonnum "4"; txlen "6885";
3	ENSEMBL114_rn	exon	127503988	127504145	0.0113891016615625	-	.	gene_id "ENSRNOG00000059260"; transcript_id "ENSRNOG00000059260_tx_46"; exon_id "3_127503988_127504145_-"; exonnum "4"; txlen "6720";
3	ENSEMBL114_rn	exon	127503988	127504145	0.0113891016615625	-	.	gene_id "ENSRNOG00000059260"; transcript_id "ENSRNOG00000059260_tx_47"; exon_id "3_127503988_127504145_-"; exonnum "4"; txlen "6528";
3	ENSEMBL114_rn	exon	127503988	127504145	0.00934021032782649	-	.	gene_id "ENSRNOG00000059260"; transcript_id "ENSRNOG00000059260_tx_49"; exon_id "3_127503988_127504145_-"; exonnum "6"; txlen "7222";
3	ENSEMBL114_rn	exon	127503988	127504145	0.265587921125088	-	.	gene_id "ENSRNOG00000059260"; transcript_id "ENSRNOG00000059260_tx_5"; exon_id "3_127503988_127504145_-"; exonnum "5"; txlen "10145";
3	ENSEMBL114_rn	exon	127503988	127504145	0.00934021032782649	-	.	gene_id "ENSRNOG00000059260"; transcript_id "ENSRNOG00000059260_tx_50"; exon_id "3_127503988_127504145_-"; exonnum "6"; txlen "7387";
3	ENSEMBL114_rn	exon	127503988	127504145	0.00934021032782649	-	.	gene_id "ENSRNOG00000059260"; transcript_id "ENSRNOG00000059260_tx_51"; exon_id "3_127503988_127504145_-"; exonnum "6"; txlen "7171";
3	ENSEMBL114_rn	exon	127503988	127504145	0.00934021032782649	-	.	gene_id "ENSRNOG00000059260"; transcript_id "ENSRNOG00000059260_tx_52"; exon_id "3_127503988_127504145_-"; exonnum "6"; txlen "7336";
3	ENSEMBL114_rn	exon	127503988	127504145	0.00934021032782649	-	.	gene_id "ENSRNOG00000059260"; transcript_id "ENSRNOG00000059260_tx_53"; exon_id "3_127503988_127504145_-"; exonnum "6"; txlen "7195";
3	ENSEMBL114_rn	exon	127503988	127504145	0.00934021032782649	-	.	gene_id "ENSRNOG00000059260"; transcript_id "ENSRNOG00000059260_tx_54"; exon_id "3_127503988_127504145_-"; exonnum "6"; txlen "7144";
3	ENSEMBL114_rn	exon	127503988	127504145	0.00934021032782649	-	.	gene_id "ENSRNOG00000059260"; transcript_id "ENSRNOG00000059260_tx_55"; exon_id "3_127503988_127504145_-"; exonnum "6"; txlen "7030";
3	ENSEMBL114_rn	exon	127503988	127504145	0.00934021032782649	-	.	gene_id "ENSRNOG00000059260"; transcript_id "ENSRNOG00000059260_tx_56"; exon_id "3_127503988_127504145_-"; exonnum "6"; txlen "6979";
3	ENSEMBL114_rn	exon	127503988	127504145	0.00900663138754697	-	.	gene_id "ENSRNOG00000059260"; transcript_id "ENSRNOG00000059260_tx_58"; exon_id "3_127503988_127504145_-"; exonnum "6"; txlen "7284";
3	ENSEMBL114_rn	exon	127503988	127504145	0.00900663138754697	-	.	gene_id "ENSRNOG00000059260"; transcript_id "ENSRNOG00000059260_tx_59"; exon_id "3_127503988_127504145_-"; exonnum "6"; txlen "7449";
3	ENSEMBL114_rn	exon	127503988	127504145	0.265587921125088	-	.	gene_id "ENSRNOG00000059260"; transcript_id "ENSRNOG00000059260_tx_6"; exon_id "3_127503988_127504145_-"; exonnum "5"; txlen "10011";
3	ENSEMBL114_rn	exon	127503988	127504145	0.00900663138754697	-	.	gene_id "ENSRNOG00000059260"; transcript_id "ENSRNOG00000059260_tx_60"; exon_id "3_127503988_127504145_-"; exonnum "6"; txlen "7308";
3	ENSEMBL114_rn	exon	127503988	127504145	0.00900663138754697	-	.	gene_id "ENSRNOG00000059260"; transcript_id "ENSRNOG00000059260_tx_61"; exon_id "3_127503988_127504145_-"; exonnum "6"; txlen "7257";
3	ENSEMBL114_rn	exon	127503988	127504145	0.00900663138754697	-	.	gene_id "ENSRNOG00000059260"; transcript_id "ENSRNOG00000059260_tx_62"; exon_id "3_127503988_127504145_-"; exonnum "6"; txlen "7143";
3	ENSEMBL114_rn	exon	127503988	127504145	0.00900663138754697	-	.	gene_id "ENSRNOG00000059260"; transcript_id "ENSRNOG00000059260_tx_63"; exon_id "3_127503988_127504145_-"; exonnum "6"; txlen "7092";
3	ENSEMBL114_rn	exon	127503988	127504145	0.00814284903156165	-	.	gene_id "ENSRNOG00000059260"; transcript_id "ENSRNOG00000059260_tx_64"; exon_id "3_127503988_127504145_-"; exonnum "5"; txlen "11381";
3	ENSEMBL114_rn	exon	127503988	127504145	0.00814284903156165	-	.	gene_id "ENSRNOG00000059260"; transcript_id "ENSRNOG00000059260_tx_65"; exon_id "3_127503988_127504145_-"; exonnum "5"; txlen "11432";
3	ENSEMBL114_rn	exon	127503988	127504145	0.00814284903156165	-	.	gene_id "ENSRNOG00000059260"; transcript_id "ENSRNOG00000059260_tx_66"; exon_id "3_127503988_127504145_-"; exonnum "5"; txlen "11573";
3	ENSEMBL114_rn	exon	127503988	127504145	0.00813797940831608	-	.	gene_id "ENSRNOG00000059260"; transcript_id "ENSRNOG00000059260_tx_67"; exon_id "3_127503988_127504145_-"; exonnum "6"; txlen "5862";
3	ENSEMBL114_rn	exon	127503988	127504145	0.0070177872695779	-	.	gene_id "ENSRNOG00000059260"; transcript_id "ENSRNOG00000059260_tx_68"; exon_id "3_127503988_127504145_-"; exonnum "4"; txlen "11495";
3	ENSEMBL114_rn	exon	127503988	127504145	0.0070177872695779	-	.	gene_id "ENSRNOG00000059260"; transcript_id "ENSRNOG00000059260_tx_69"; exon_id "3_127503988_127504145_-"; exonnum "4"; txlen "11546";
3	ENSEMBL114_rn	exon	127503988	127504145	0.265587921125088	-	.	gene_id "ENSRNOG00000059260"; transcript_id "ENSRNOG00000059260_tx_7"; exon_id "3_127503988_127504145_-"; exonnum "5"; txlen "10094";
3	ENSEMBL114_rn	exon	127503988	127504145	0.0070177872695779	-	.	gene_id "ENSRNOG00000059260"; transcript_id "ENSRNOG00000059260_tx_70"; exon_id "3_127503988_127504145_-"; exonnum "4"; txlen "11446";
3	ENSEMBL114_rn	exon	127503988	127504145	0.0070177872695779	-	.	gene_id "ENSRNOG00000059260"; transcript_id "ENSRNOG00000059260_tx_71"; exon_id "3_127503988_127504145_-"; exonnum "4"; txlen "11303";
3	ENSEMBL114_rn	exon	127503988	127504145	0.0070177872695779	-	.	gene_id "ENSRNOG00000059260"; transcript_id "ENSRNOG00000059260_tx_72"; exon_id "3_127503988_127504145_-"; exonnum "4"; txlen "11354";
3	ENSEMBL114_rn	exon	127503988	127504145	0.0070177872695779	-	.	gene_id "ENSRNOG00000059260"; transcript_id "ENSRNOG00000059260_tx_73"; exon_id "3_127503988_127504145_-"; exonnum "4"; txlen "11254";
3	ENSEMBL114_rn	exon	127503988	127504145	0.0070177872695779	-	.	gene_id "ENSRNOG00000059260"; transcript_id "ENSRNOG00000059260_tx_74"; exon_id "3_127503988_127504145_-"; exonnum "4"; txlen "11330";
3	ENSEMBL114_rn	exon	127503988	127504145	0.0070177872695779	-	.	gene_id "ENSRNOG00000059260"; transcript_id "ENSRNOG00000059260_tx_76"; exon_id "3_127503988_127504145_-"; exonnum "4"; txlen "11381";
3	ENSEMBL114_rn	exon	127503988	127504145	0.207325970617715	-	.	gene_id "ENSRNOG00000059260"; transcript_id "ENSRNOG00000059260_tx_8"; exon_id "3_127503988_127504145_-"; exonnum "6"; txlen "11859";
3	ENSEMBL114_rn	exon	127503988	127504145	0.15741681844037	-	.	gene_id "ENSRNOG00000059260"; transcript_id "ENSRNOG00000059260_tx_9"; exon_id "3_127503988_127504145_-"; exonnum "6"; txlen "11942";
3	ensembl	exon	127505545	127505661	0	-	.	gene_id "ENSRNOG00000059260"; gene_version "3"; transcript_id "ENSRNOT00000077546"; transcript_version "3"; exon_number "4"; gene_name "Sptbn5"; gene_source "ensembl"; gene_biotype "protein_coding"; transcript_name "Sptbn5-201"; transcript_source "ensembl"; transcript_biotype "protein_coding"; exon_id "ENSRNOE00000550560"; exon_version "2"; tag "Ensembl_canonical";
3	ensembl	CDS	127505545	127505661	0	-	0	gene_id "ENSRNOG00000059260"; gene_version "3"; transcript_id "ENSRNOT00000077546"; transcript_version "3"; exon_number "4"; gene_name "Sptbn5"; gene_source "ensembl"; gene_biotype "protein_coding"; transcript_name "Sptbn5-201"; transcript_source "ensembl"; transcript_biotype "protein_coding"; protein_id "ENSRNOP00000070492"; protein_version "3"; tag "Ensembl_canonical";
3	ENSEMBL114_rn	exon	127505545	127505661	1.35949688247578	-	.	gene_id "ENSRNOG00000059260"; transcript_id "ENSRNOG00000059260_tx_1"; exon_id "3_127505545_127505661_-"; exonnum "4"; txlen "11655";
3	ENSEMBL114_rn	exon	127505545	127505661	0.119318787905929	-	.	gene_id "ENSRNOG00000059260"; transcript_id "ENSRNOG00000059260_tx_10"; exon_id "3_127505545_127505661_-"; exonnum "4"; txlen "11463";
3	ENSEMBL114_rn	exon	127505545	127505661	0.119318787905929	-	.	gene_id "ENSRNOG00000059260"; transcript_id "ENSRNOG00000059260_tx_11"; exon_id "3_127505545_127505661_-"; exonnum "4"; txlen "11514";
3	ENSEMBL114_rn	exon	127505545	127505661	0.113938656872946	-	.	gene_id "ENSRNOG00000059260"; transcript_id "ENSRNOG00000059260_tx_12"; exon_id "3_127505545_127505661_-"; exonnum "4"; txlen "11597";
3	ENSEMBL114_rn	exon	127505545	127505661	0.113938656872946	-	.	gene_id "ENSRNOG00000059260"; transcript_id "ENSRNOG00000059260_tx_13"; exon_id "3_127505545_127505661_-"; exonnum "4"; txlen "11546";
3	ENSEMBL114_rn	exon	127505545	127505661	0.0979701191163908	-	.	gene_id "ENSRNOG00000059260"; transcript_id "ENSRNOG00000059260_tx_15"; exon_id "3_127505545_127505661_-"; exonnum "3"; txlen "11345";
3	ENSEMBL114_rn	exon	127505545	127505661	0.0912808999328977	-	.	gene_id "ENSRNOG00000059260"; transcript_id "ENSRNOG00000059260_tx_17"; exon_id "3_127505545_127505661_-"; exonnum "4"; txlen "11690";
3	ENSEMBL114_rn	exon	127505545	127505661	0.0909757798158216	-	.	gene_id "ENSRNOG00000059260"; transcript_id "ENSRNOG00000059260_tx_18"; exon_id "3_127505545_127505661_-"; exonnum "4"; txlen "11490";
3	ENSEMBL114_rn	exon	127505545	127505661	0.0543537927711326	-	.	gene_id "ENSRNOG00000059260"; transcript_id "ENSRNOG00000059260_tx_19"; exon_id "3_127505545_127505661_-"; exonnum "5"; txlen "6027";
3	ENSEMBL114_rn	exon	127505545	127505661	0.0326680643689631	-	.	gene_id "ENSRNOG00000059260"; transcript_id "ENSRNOG00000059260_tx_23"; exon_id "3_127505545_127505661_-"; exonnum "4"; txlen "11525";
3	ENSEMBL114_rn	exon	127505545	127505661	0.0326680643689631	-	.	gene_id "ENSRNOG00000059260"; transcript_id "ENSRNOG00000059260_tx_24"; exon_id "3_127505545_127505661_-"; exonnum "5"; txlen "11694";
3	ENSEMBL114_rn	exon	127505545	127505661	0.0326680643689631	-	.	gene_id "ENSRNOG00000059260"; transcript_id "ENSRNOG00000059260_tx_25"; exon_id "3_127505545_127505661_-"; exonnum "5"; txlen "11777";
3	ENSEMBL114_rn	exon	127505545	127505661	0.0219376216452338	-	.	gene_id "ENSRNOG00000059260"; transcript_id "ENSRNOG00000059260_tx_28"; exon_id "3_127505545_127505661_-"; exonnum "4"; txlen "6832";
3	ENSEMBL114_rn	exon	127505545	127505661	0.0219376216452338	-	.	gene_id "ENSRNOG00000059260"; transcript_id "ENSRNOG00000059260_tx_29"; exon_id "3_127505545_127505661_-"; exonnum "4"; txlen "6883";
3	ENSEMBL114_rn	exon	127505545	127505661	0.809998786352116	-	.	gene_id "ENSRNOG00000059260"; transcript_id "ENSRNOG00000059260_tx_3"; exon_id "3_127505545_127505661_-"; exonnum "4"; txlen "11738";
3	ENSEMBL114_rn	exon	127505545	127505661	0.0219376216452338	-	.	gene_id "ENSRNOG00000059260"; transcript_id "ENSRNOG00000059260_tx_30"; exon_id "3_127505545_127505661_-"; exonnum "4"; txlen "7024";
3	ENSEMBL114_rn	exon	127505545	127505661	0.0219376216452338	-	.	gene_id "ENSRNOG00000059260"; transcript_id "ENSRNOG00000059260_tx_31"; exon_id "3_127505545_127505661_-"; exonnum "4"; txlen "7075";
3	ENSEMBL114_rn	exon	127505545	127505661	0.0160943035297939	-	.	gene_id "ENSRNOG00000059260"; transcript_id "ENSRNOG00000059260_tx_37"; exon_id "3_127505545_127505661_-"; exonnum "3"; txlen "11180";
3	ENSEMBL114_rn	exon	127505545	127505661	0.0147550456184587	-	.	gene_id "ENSRNOG00000059260"; transcript_id "ENSRNOG00000059260_tx_38"; exon_id "3_127505545_127505661_-"; exonnum "4"; txlen "9945";
3	ENSEMBL114_rn	exon	127505545	127505661	0.265587921125088	-	.	gene_id "ENSRNOG00000059260"; transcript_id "ENSRNOG00000059260_tx_4"; exon_id "3_127505545_127505661_-"; exonnum "4"; txlen "10062";
3	ENSEMBL114_rn	exon	127505545	127505661	0.0136620792763507	-	.	gene_id "ENSRNOG00000059260"; transcript_id "ENSRNOG00000059260_tx_41"; exon_id "3_127505545_127505661_-"; exonnum "4"; txlen "3530";
3	ENSEMBL114_rn	exon	127505545	127505661	0.0135229800645454	-	.	gene_id "ENSRNOG00000059260"; transcript_id "ENSRNOG00000059260_tx_42"; exon_id "3_127505545_127505661_-"; exonnum "4"; txlen "11298";
3	ENSEMBL114_rn	exon	127505545	127505661	0.0135229800645454	-	.	gene_id "ENSRNOG00000059260"; transcript_id "ENSRNOG00000059260_tx_43"; exon_id "3_127505545_127505661_-"; exonnum "4"; txlen "11349";
3	ENSEMBL114_rn	exon	127505545	127505661	0.0113891016615625	-	.	gene_id "ENSRNOG00000059260"; transcript_id "ENSRNOG00000059260_tx_44"; exon_id "3_127505545_127505661_-"; exonnum "3"; txlen "6693";
3	ENSEMBL114_rn	exon	127505545	127505661	0.0113891016615625	-	.	gene_id "ENSRNOG00000059260"; transcript_id "ENSRNOG00000059260_tx_45"; exon_id "3_127505545_127505661_-"; exonnum "3"; txlen "6885";
3	ENSEMBL114_rn	exon	127505545	127505661	0.0113891016615625	-	.	gene_id "ENSRNOG00000059260"; transcript_id "ENSRNOG00000059260_tx_46"; exon_id "3_127505545_127505661_-"; exonnum "3"; txlen "6720";
3	ENSEMBL114_rn	exon	127505545	127505661	0.0113891016615625	-	.	gene_id "ENSRNOG00000059260"; transcript_id "ENSRNOG00000059260_tx_47"; exon_id "3_127505545_127505661_-"; exonnum "3"; txlen "6528";
3	ENSEMBL114_rn	exon	127505545	127505661	0.00934021032782649	-	.	gene_id "ENSRNOG00000059260"; transcript_id "ENSRNOG00000059260_tx_49"; exon_id "3_127505545_127505661_-"; exonnum "5"; txlen "7222";
3	ENSEMBL114_rn	exon	127505545	127505661	0.265587921125088	-	.	gene_id "ENSRNOG00000059260"; transcript_id "ENSRNOG00000059260_tx_5"; exon_id "3_127505545_127505661_-"; exonnum "4"; txlen "10145";
3	ENSEMBL114_rn	exon	127505545	127505661	0.00934021032782649	-	.	gene_id "ENSRNOG00000059260"; transcript_id "ENSRNOG00000059260_tx_50"; exon_id "3_127505545_127505661_-"; exonnum "5"; txlen "7387";
3	ENSEMBL114_rn	exon	127505545	127505661	0.00934021032782649	-	.	gene_id "ENSRNOG00000059260"; transcript_id "ENSRNOG00000059260_tx_51"; exon_id "3_127505545_127505661_-"; exonnum "5"; txlen "7171";
3	ENSEMBL114_rn	exon	127505545	127505661	0.00934021032782649	-	.	gene_id "ENSRNOG00000059260"; transcript_id "ENSRNOG00000059260_tx_52"; exon_id "3_127505545_127505661_-"; exonnum "5"; txlen "7336";
3	ENSEMBL114_rn	exon	127505545	127505661	0.00934021032782649	-	.	gene_id "ENSRNOG00000059260"; transcript_id "ENSRNOG00000059260_tx_53"; exon_id "3_127505545_127505661_-"; exonnum "5"; txlen "7195";
3	ENSEMBL114_rn	exon	127505545	127505661	0.00934021032782649	-	.	gene_id "ENSRNOG00000059260"; transcript_id "ENSRNOG00000059260_tx_54"; exon_id "3_127505545_127505661_-"; exonnum "5"; txlen "7144";
3	ENSEMBL114_rn	exon	127505545	127505661	0.00934021032782649	-	.	gene_id "ENSRNOG00000059260"; transcript_id "ENSRNOG00000059260_tx_55"; exon_id "3_127505545_127505661_-"; exonnum "5"; txlen "7030";
3	ENSEMBL114_rn	exon	127505545	127505661	0.00934021032782649	-	.	gene_id "ENSRNOG00000059260"; transcript_id "ENSRNOG00000059260_tx_56"; exon_id "3_127505545_127505661_-"; exonnum "5"; txlen "6979";
3	ENSEMBL114_rn	exon	127505545	127505661	0.00900663138754697	-	.	gene_id "ENSRNOG00000059260"; transcript_id "ENSRNOG00000059260_tx_58"; exon_id "3_127505545_127505661_-"; exonnum "5"; txlen "7284";
3	ENSEMBL114_rn	exon	127505545	127505661	0.00900663138754697	-	.	gene_id "ENSRNOG00000059260"; transcript_id "ENSRNOG00000059260_tx_59"; exon_id "3_127505545_127505661_-"; exonnum "5"; txlen "7449";
3	ENSEMBL114_rn	exon	127505545	127505661	0.265587921125088	-	.	gene_id "ENSRNOG00000059260"; transcript_id "ENSRNOG00000059260_tx_6"; exon_id "3_127505545_127505661_-"; exonnum "4"; txlen "10011";
3	ENSEMBL114_rn	exon	127505545	127505661	0.00900663138754697	-	.	gene_id "ENSRNOG00000059260"; transcript_id "ENSRNOG00000059260_tx_60"; exon_id "3_127505545_127505661_-"; exonnum "5"; txlen "7308";
3	ENSEMBL114_rn	exon	127505545	127505661	0.00900663138754697	-	.	gene_id "ENSRNOG00000059260"; transcript_id "ENSRNOG00000059260_tx_61"; exon_id "3_127505545_127505661_-"; exonnum "5"; txlen "7257";
3	ENSEMBL114_rn	exon	127505545	127505661	0.00900663138754697	-	.	gene_id "ENSRNOG00000059260"; transcript_id "ENSRNOG00000059260_tx_62"; exon_id "3_127505545_127505661_-"; exonnum "5"; txlen "7143";
3	ENSEMBL114_rn	exon	127505545	127505661	0.00900663138754697	-	.	gene_id "ENSRNOG00000059260"; transcript_id "ENSRNOG00000059260_tx_63"; exon_id "3_127505545_127505661_-"; exonnum "5"; txlen "7092";
3	ENSEMBL114_rn	exon	127505545	127505661	0.00814284903156165	-	.	gene_id "ENSRNOG00000059260"; transcript_id "ENSRNOG00000059260_tx_64"; exon_id "3_127505545_127505661_-"; exonnum "4"; txlen "11381";
3	ENSEMBL114_rn	exon	127505545	127505661	0.00814284903156165	-	.	gene_id "ENSRNOG00000059260"; transcript_id "ENSRNOG00000059260_tx_65"; exon_id "3_127505545_127505661_-"; exonnum "4"; txlen "11432";
3	ENSEMBL114_rn	exon	127505545	127505661	0.00814284903156165	-	.	gene_id "ENSRNOG00000059260"; transcript_id "ENSRNOG00000059260_tx_66"; exon_id "3_127505545_127505661_-"; exonnum "4"; txlen "11573";
3	ENSEMBL114_rn	exon	127505545	127505661	0.00813797940831608	-	.	gene_id "ENSRNOG00000059260"; transcript_id "ENSRNOG00000059260_tx_67"; exon_id "3_127505545_127505661_-"; exonnum "5"; txlen "5862";
3	ENSEMBL114_rn	exon	127505545	127505661	0.0070177872695779	-	.	gene_id "ENSRNOG00000059260"; transcript_id "ENSRNOG00000059260_tx_68"; exon_id "3_127505545_127505661_-"; exonnum "3"; txlen "11495";
3	ENSEMBL114_rn	exon	127505545	127505661	0.0070177872695779	-	.	gene_id "ENSRNOG00000059260"; transcript_id "ENSRNOG00000059260_tx_69"; exon_id "3_127505545_127505661_-"; exonnum "3"; txlen "11546";
3	ENSEMBL114_rn	exon	127505545	127505661	0.265587921125088	-	.	gene_id "ENSRNOG00000059260"; transcript_id "ENSRNOG00000059260_tx_7"; exon_id "3_127505545_127505661_-"; exonnum "4"; txlen "10094";
3	ENSEMBL114_rn	exon	127505545	127505661	0.0070177872695779	-	.	gene_id "ENSRNOG00000059260"; transcript_id "ENSRNOG00000059260_tx_70"; exon_id "3_127505545_127505661_-"; exonnum "3"; txlen "11446";
3	ENSEMBL114_rn	exon	127505545	127505661	0.0070177872695779	-	.	gene_id "ENSRNOG00000059260"; transcript_id "ENSRNOG00000059260_tx_71"; exon_id "3_127505545_127505661_-"; exonnum "3"; txlen "11303";
3	ENSEMBL114_rn	exon	127505545	127505661	0.0070177872695779	-	.	gene_id "ENSRNOG00000059260"; transcript_id "ENSRNOG00000059260_tx_72"; exon_id "3_127505545_127505661_-"; exonnum "3"; txlen "11354";
3	ENSEMBL114_rn	exon	127505545	127505661	0.0070177872695779	-	.	gene_id "ENSRNOG00000059260"; transcript_id "ENSRNOG00000059260_tx_73"; exon_id "3_127505545_127505661_-"; exonnum "3"; txlen "11254";
3	ENSEMBL114_rn	exon	127505545	127505661	0.0070177872695779	-	.	gene_id "ENSRNOG00000059260"; transcript_id "ENSRNOG00000059260_tx_74"; exon_id "3_127505545_127505661_-"; exonnum "3"; txlen "11330";
3	ENSEMBL114_rn	exon	127505545	127505661	0.0070177872695779	-	.	gene_id "ENSRNOG00000059260"; transcript_id "ENSRNOG00000059260_tx_76"; exon_id "3_127505545_127505661_-"; exonnum "3"; txlen "11381";
3	ENSEMBL114_rn	exon	127505545	127505661	0.207325970617715	-	.	gene_id "ENSRNOG00000059260"; transcript_id "ENSRNOG00000059260_tx_8"; exon_id "3_127505545_127505661_-"; exonnum "5"; txlen "11859";
3	ENSEMBL114_rn	exon	127505545	127505661	0.15741681844037	-	.	gene_id "ENSRNOG00000059260"; transcript_id "ENSRNOG00000059260_tx_9"; exon_id "3_127505545_127505661_-"; exonnum "5"; txlen "11942";
3	ensembl	exon	127507667	127507834	0	-	.	gene_id "ENSRNOG00000059260"; gene_version "3"; transcript_id "ENSRNOT00000077546"; transcript_version "3"; exon_number "3"; gene_name "Sptbn5"; gene_source "ensembl"; gene_biotype "protein_coding"; transcript_name "Sptbn5-201"; transcript_source "ensembl"; transcript_biotype "protein_coding"; exon_id "ENSRNOE00000524821"; exon_version "1"; tag "Ensembl_canonical";
3	ensembl	CDS	127507667	127507834	0	-	0	gene_id "ENSRNOG00000059260"; gene_version "3"; transcript_id "ENSRNOT00000077546"; transcript_version "3"; exon_number "3"; gene_name "Sptbn5"; gene_source "ensembl"; gene_biotype "protein_coding"; transcript_name "Sptbn5-201"; transcript_source "ensembl"; transcript_biotype "protein_coding"; protein_id "ENSRNOP00000070492"; protein_version "3"; tag "Ensembl_canonical";
3	ENSEMBL114_rn	exon	127507667	127507834	1.35949688247578	-	.	gene_id "ENSRNOG00000059260"; transcript_id "ENSRNOG00000059260_tx_1"; exon_id "3_127507667_127507834_-"; exonnum "3"; txlen "11655";
3	ENSEMBL114_rn	exon	127507667	127507834	0.119318787905929	-	.	gene_id "ENSRNOG00000059260"; transcript_id "ENSRNOG00000059260_tx_10"; exon_id "3_127507667_127507834_-"; exonnum "3"; txlen "11463";
3	ENSEMBL114_rn	exon	127507667	127507834	0.119318787905929	-	.	gene_id "ENSRNOG00000059260"; transcript_id "ENSRNOG00000059260_tx_11"; exon_id "3_127507667_127507834_-"; exonnum "3"; txlen "11514";
3	ENSEMBL114_rn	exon	127507667	127507834	0.113938656872946	-	.	gene_id "ENSRNOG00000059260"; transcript_id "ENSRNOG00000059260_tx_12"; exon_id "3_127507667_127507834_-"; exonnum "3"; txlen "11597";
3	ENSEMBL114_rn	exon	127507667	127507834	0.113938656872946	-	.	gene_id "ENSRNOG00000059260"; transcript_id "ENSRNOG00000059260_tx_13"; exon_id "3_127507667_127507834_-"; exonnum "3"; txlen "11546";
3	ENSEMBL114_rn	exon	127507667	127507834	0.0979701191163908	-	.	gene_id "ENSRNOG00000059260"; transcript_id "ENSRNOG00000059260_tx_15"; exon_id "3_127507667_127507834_-"; exonnum "2"; txlen "11345";
3	ENSEMBL114_rn	exon	127507667	127507834	0.0912808999328977	-	.	gene_id "ENSRNOG00000059260"; transcript_id "ENSRNOG00000059260_tx_17"; exon_id "3_127507667_127507834_-"; exonnum "3"; txlen "11690";
3	ENSEMBL114_rn	exon	127507667	127507834	0.0909757798158216	-	.	gene_id "ENSRNOG00000059260"; transcript_id "ENSRNOG00000059260_tx_18"; exon_id "3_127507667_127507834_-"; exonnum "3"; txlen "11490";
3	ENSEMBL114_rn	exon	127507667	127507834	0.0543537927711326	-	.	gene_id "ENSRNOG00000059260"; transcript_id "ENSRNOG00000059260_tx_19"; exon_id "3_127507667_127507834_-"; exonnum "4"; txlen "6027";
3	ENSEMBL114_rn	exon	127507667	127507834	0.0326680643689631	-	.	gene_id "ENSRNOG00000059260"; transcript_id "ENSRNOG00000059260_tx_23"; exon_id "3_127507667_127507834_-"; exonnum "3"; txlen "11525";
3	ENSEMBL114_rn	exon	127507667	127507834	0.0326680643689631	-	.	gene_id "ENSRNOG00000059260"; transcript_id "ENSRNOG00000059260_tx_24"; exon_id "3_127507667_127507834_-"; exonnum "4"; txlen "11694";
3	ENSEMBL114_rn	exon	127507667	127507834	0.0326680643689631	-	.	gene_id "ENSRNOG00000059260"; transcript_id "ENSRNOG00000059260_tx_25"; exon_id "3_127507667_127507834_-"; exonnum "4"; txlen "11777";
3	ENSEMBL114_rn	exon	127507667	127507834	0.0219376216452338	-	.	gene_id "ENSRNOG00000059260"; transcript_id "ENSRNOG00000059260_tx_28"; exon_id "3_127507667_127507834_-"; exonnum "3"; txlen "6832";
3	ENSEMBL114_rn	exon	127507667	127507834	0.0219376216452338	-	.	gene_id "ENSRNOG00000059260"; transcript_id "ENSRNOG00000059260_tx_29"; exon_id "3_127507667_127507834_-"; exonnum "3"; txlen "6883";
3	ENSEMBL114_rn	exon	127507667	127507834	0.809998786352116	-	.	gene_id "ENSRNOG00000059260"; transcript_id "ENSRNOG00000059260_tx_3"; exon_id "3_127507667_127507834_-"; exonnum "3"; txlen "11738";
3	ENSEMBL114_rn	exon	127507667	127507834	0.0219376216452338	-	.	gene_id "ENSRNOG00000059260"; transcript_id "ENSRNOG00000059260_tx_30"; exon_id "3_127507667_127507834_-"; exonnum "3"; txlen "7024";
3	ENSEMBL114_rn	exon	127507667	127507834	0.0219376216452338	-	.	gene_id "ENSRNOG00000059260"; transcript_id "ENSRNOG00000059260_tx_31"; exon_id "3_127507667_127507834_-"; exonnum "3"; txlen "7075";
3	ENSEMBL114_rn	exon	127507667	127507834	0.0160943035297939	-	.	gene_id "ENSRNOG00000059260"; transcript_id "ENSRNOG00000059260_tx_37"; exon_id "3_127507667_127507834_-"; exonnum "2"; txlen "11180";
3	ENSEMBL114_rn	exon	127507667	127507834	0.0147550456184587	-	.	gene_id "ENSRNOG00000059260"; transcript_id "ENSRNOG00000059260_tx_38"; exon_id "3_127507667_127507834_-"; exonnum "3"; txlen "9945";
3	ENSEMBL114_rn	exon	127507667	127507834	0.265587921125088	-	.	gene_id "ENSRNOG00000059260"; transcript_id "ENSRNOG00000059260_tx_4"; exon_id "3_127507667_127507834_-"; exonnum "3"; txlen "10062";
3	ENSEMBL114_rn	exon	127507667	127507834	0.0136620792763507	-	.	gene_id "ENSRNOG00000059260"; transcript_id "ENSRNOG00000059260_tx_41"; exon_id "3_127507667_127507834_-"; exonnum "3"; txlen "3530";
3	ENSEMBL114_rn	exon	127507667	127507834	0.0135229800645454	-	.	gene_id "ENSRNOG00000059260"; transcript_id "ENSRNOG00000059260_tx_42"; exon_id "3_127507667_127507834_-"; exonnum "3"; txlen "11298";
3	ENSEMBL114_rn	exon	127507667	127507834	0.0135229800645454	-	.	gene_id "ENSRNOG00000059260"; transcript_id "ENSRNOG00000059260_tx_43"; exon_id "3_127507667_127507834_-"; exonnum "3"; txlen "11349";
3	ENSEMBL114_rn	exon	127507667	127507834	0.0113891016615625	-	.	gene_id "ENSRNOG00000059260"; transcript_id "ENSRNOG00000059260_tx_44"; exon_id "3_127507667_127507834_-"; exonnum "2"; txlen "6693";
3	ENSEMBL114_rn	exon	127507667	127507834	0.0113891016615625	-	.	gene_id "ENSRNOG00000059260"; transcript_id "ENSRNOG00000059260_tx_45"; exon_id "3_127507667_127507834_-"; exonnum "2"; txlen "6885";
3	ENSEMBL114_rn	exon	127507667	127507834	0.0113891016615625	-	.	gene_id "ENSRNOG00000059260"; transcript_id "ENSRNOG00000059260_tx_46"; exon_id "3_127507667_127507834_-"; exonnum "2"; txlen "6720";
3	ENSEMBL114_rn	exon	127507667	127507834	0.0113891016615625	-	.	gene_id "ENSRNOG00000059260"; transcript_id "ENSRNOG00000059260_tx_47"; exon_id "3_127507667_127507834_-"; exonnum "2"; txlen "6528";
3	ENSEMBL114_rn	exon	127507667	127507834	0.00934021032782649	-	.	gene_id "ENSRNOG00000059260"; transcript_id "ENSRNOG00000059260_tx_49"; exon_id "3_127507667_127507834_-"; exonnum "4"; txlen "7222";
3	ENSEMBL114_rn	exon	127507667	127507834	0.265587921125088	-	.	gene_id "ENSRNOG00000059260"; transcript_id "ENSRNOG00000059260_tx_5"; exon_id "3_127507667_127507834_-"; exonnum "3"; txlen "10145";
3	ENSEMBL114_rn	exon	127507667	127507834	0.00934021032782649	-	.	gene_id "ENSRNOG00000059260"; transcript_id "ENSRNOG00000059260_tx_50"; exon_id "3_127507667_127507834_-"; exonnum "4"; txlen "7387";
3	ENSEMBL114_rn	exon	127507667	127507834	0.00934021032782649	-	.	gene_id "ENSRNOG00000059260"; transcript_id "ENSRNOG00000059260_tx_51"; exon_id "3_127507667_127507834_-"; exonnum "4"; txlen "7171";
3	ENSEMBL114_rn	exon	127507667	127507834	0.00934021032782649	-	.	gene_id "ENSRNOG00000059260"; transcript_id "ENSRNOG00000059260_tx_52"; exon_id "3_127507667_127507834_-"; exonnum "4"; txlen "7336";
3	ENSEMBL114_rn	exon	127507667	127507834	0.00934021032782649	-	.	gene_id "ENSRNOG00000059260"; transcript_id "ENSRNOG00000059260_tx_53"; exon_id "3_127507667_127507834_-"; exonnum "4"; txlen "7195";
3	ENSEMBL114_rn	exon	127507667	127507834	0.00934021032782649	-	.	gene_id "ENSRNOG00000059260"; transcript_id "ENSRNOG00000059260_tx_54"; exon_id "3_127507667_127507834_-"; exonnum "4"; txlen "7144";
3	ENSEMBL114_rn	exon	127507667	127507834	0.00934021032782649	-	.	gene_id "ENSRNOG00000059260"; transcript_id "ENSRNOG00000059260_tx_55"; exon_id "3_127507667_127507834_-"; exonnum "4"; txlen "7030";
3	ENSEMBL114_rn	exon	127507667	127507834	0.00934021032782649	-	.	gene_id "ENSRNOG00000059260"; transcript_id "ENSRNOG00000059260_tx_56"; exon_id "3_127507667_127507834_-"; exonnum "4"; txlen "6979";
3	ENSEMBL114_rn	exon	127507667	127507834	0.00900663138754697	-	.	gene_id "ENSRNOG00000059260"; transcript_id "ENSRNOG00000059260_tx_58"; exon_id "3_127507667_127507834_-"; exonnum "4"; txlen "7284";
3	ENSEMBL114_rn	exon	127507667	127507834	0.00900663138754697	-	.	gene_id "ENSRNOG00000059260"; transcript_id "ENSRNOG00000059260_tx_59"; exon_id "3_127507667_127507834_-"; exonnum "4"; txlen "7449";
3	ENSEMBL114_rn	exon	127507667	127507834	0.265587921125088	-	.	gene_id "ENSRNOG00000059260"; transcript_id "ENSRNOG00000059260_tx_6"; exon_id "3_127507667_127507834_-"; exonnum "3"; txlen "10011";
3	ENSEMBL114_rn	exon	127507667	127507834	0.00900663138754697	-	.	gene_id "ENSRNOG00000059260"; transcript_id "ENSRNOG00000059260_tx_60"; exon_id "3_127507667_127507834_-"; exonnum "4"; txlen "7308";
3	ENSEMBL114_rn	exon	127507667	127507834	0.00900663138754697	-	.	gene_id "ENSRNOG00000059260"; transcript_id "ENSRNOG00000059260_tx_61"; exon_id "3_127507667_127507834_-"; exonnum "4"; txlen "7257";
3	ENSEMBL114_rn	exon	127507667	127507834	0.00900663138754697	-	.	gene_id "ENSRNOG00000059260"; transcript_id "ENSRNOG00000059260_tx_62"; exon_id "3_127507667_127507834_-"; exonnum "4"; txlen "7143";
3	ENSEMBL114_rn	exon	127507667	127507834	0.00900663138754697	-	.	gene_id "ENSRNOG00000059260"; transcript_id "ENSRNOG00000059260_tx_63"; exon_id "3_127507667_127507834_-"; exonnum "4"; txlen "7092";
3	ENSEMBL114_rn	exon	127507667	127507834	0.00814284903156165	-	.	gene_id "ENSRNOG00000059260"; transcript_id "ENSRNOG00000059260_tx_64"; exon_id "3_127507667_127507834_-"; exonnum "3"; txlen "11381";
3	ENSEMBL114_rn	exon	127507667	127507834	0.00814284903156165	-	.	gene_id "ENSRNOG00000059260"; transcript_id "ENSRNOG00000059260_tx_65"; exon_id "3_127507667_127507834_-"; exonnum "3"; txlen "11432";
3	ENSEMBL114_rn	exon	127507667	127507834	0.00814284903156165	-	.	gene_id "ENSRNOG00000059260"; transcript_id "ENSRNOG00000059260_tx_66"; exon_id "3_127507667_127507834_-"; exonnum "3"; txlen "11573";
3	ENSEMBL114_rn	exon	127507667	127507834	0.00813797940831608	-	.	gene_id "ENSRNOG00000059260"; transcript_id "ENSRNOG00000059260_tx_67"; exon_id "3_127507667_127507834_-"; exonnum "4"; txlen "5862";
3	ENSEMBL114_rn	exon	127507667	127507834	0.0070177872695779	-	.	gene_id "ENSRNOG00000059260"; transcript_id "ENSRNOG00000059260_tx_68"; exon_id "3_127507667_127507834_-"; exonnum "2"; txlen "11495";
3	ENSEMBL114_rn	exon	127507667	127507834	0.0070177872695779	-	.	gene_id "ENSRNOG00000059260"; transcript_id "ENSRNOG00000059260_tx_69"; exon_id "3_127507667_127507834_-"; exonnum "2"; txlen "11546";
3	ENSEMBL114_rn	exon	127507667	127507834	0.265587921125088	-	.	gene_id "ENSRNOG00000059260"; transcript_id "ENSRNOG00000059260_tx_7"; exon_id "3_127507667_127507834_-"; exonnum "3"; txlen "10094";
3	ENSEMBL114_rn	exon	127507667	127507834	0.0070177872695779	-	.	gene_id "ENSRNOG00000059260"; transcript_id "ENSRNOG00000059260_tx_70"; exon_id "3_127507667_127507834_-"; exonnum "2"; txlen "11446";
3	ENSEMBL114_rn	exon	127507667	127507834	0.0070177872695779	-	.	gene_id "ENSRNOG00000059260"; transcript_id "ENSRNOG00000059260_tx_71"; exon_id "3_127507667_127507834_-"; exonnum "2"; txlen "11303";
3	ENSEMBL114_rn	exon	127507667	127507834	0.0070177872695779	-	.	gene_id "ENSRNOG00000059260"; transcript_id "ENSRNOG00000059260_tx_72"; exon_id "3_127507667_127507834_-"; exonnum "2"; txlen "11354";
3	ENSEMBL114_rn	exon	127507667	127507834	0.0070177872695779	-	.	gene_id "ENSRNOG00000059260"; transcript_id "ENSRNOG00000059260_tx_73"; exon_id "3_127507667_127507834_-"; exonnum "2"; txlen "11254";
3	ENSEMBL114_rn	exon	127507667	127507834	0.0070177872695779	-	.	gene_id "ENSRNOG00000059260"; transcript_id "ENSRNOG00000059260_tx_74"; exon_id "3_127507667_127507834_-"; exonnum "2"; txlen "11330";
3	ENSEMBL114_rn	exon	127507667	127507834	0.0070177872695779	-	.	gene_id "ENSRNOG00000059260"; transcript_id "ENSRNOG00000059260_tx_76"; exon_id "3_127507667_127507834_-"; exonnum "2"; txlen "11381";
3	ENSEMBL114_rn	exon	127507667	127507834	0.207325970617715	-	.	gene_id "ENSRNOG00000059260"; transcript_id "ENSRNOG00000059260_tx_8"; exon_id "3_127507667_127507834_-"; exonnum "4"; txlen "11859";
3	ENSEMBL114_rn	exon	127507667	127507834	0.15741681844037	-	.	gene_id "ENSRNOG00000059260"; transcript_id "ENSRNOG00000059260_tx_9"; exon_id "3_127507667_127507834_-"; exonnum "4"; txlen "11942";
3	sraer114_mid	exon	127507996	127508164	1.35949688247578	-	.	gene_id "ENSRNOG00000059260"; transcript_id "ENSRNOG00000059260_tx_1"; exon_id "3_127507996_127508164_-"; exonnum "2"; txlen "11655";
3	sraer114_mid	exon	127507996	127508164	0.119318787905929	-	.	gene_id "ENSRNOG00000059260"; transcript_id "ENSRNOG00000059260_tx_10"; exon_id "3_127507996_127508164_-"; exonnum "2"; txlen "11463";
3	sraer114_mid	exon	127507996	127508164	0.119318787905929	-	.	gene_id "ENSRNOG00000059260"; transcript_id "ENSRNOG00000059260_tx_11"; exon_id "3_127507996_127508164_-"; exonnum "2"; txlen "11514";
3	sraer114_mid	exon	127507996	127508164	0.0909757798158216	-	.	gene_id "ENSRNOG00000059260"; transcript_id "ENSRNOG00000059260_tx_18"; exon_id "3_127507996_127508164_-"; exonnum "2"; txlen "11490";
3	sraer114_mid	exon	127507996	127508164	0.0326680643689631	-	.	gene_id "ENSRNOG00000059260"; transcript_id "ENSRNOG00000059260_tx_24"; exon_id "3_127507996_127508164_-"; exonnum "3"; txlen "11694";
3	sraer114_mid	exon	127507996	127508164	0.265587921125088	-	.	gene_id "ENSRNOG00000059260"; transcript_id "ENSRNOG00000059260_tx_4"; exon_id "3_127507996_127508164_-"; exonnum "2"; txlen "10062";
3	sraer114_mid	exon	127507996	127508164	0.0135229800645454	-	.	gene_id "ENSRNOG00000059260"; transcript_id "ENSRNOG00000059260_tx_42"; exon_id "3_127507996_127508164_-"; exonnum "2"; txlen "11298";
3	sraer114_mid	exon	127507996	127508164	0.0135229800645454	-	.	gene_id "ENSRNOG00000059260"; transcript_id "ENSRNOG00000059260_tx_43"; exon_id "3_127507996_127508164_-"; exonnum "2"; txlen "11349";
3	sraer114_mid	exon	127507996	127508164	0.0113891016615625	-	.	gene_id "ENSRNOG00000059260"; transcript_id "ENSRNOG00000059260_tx_44"; exon_id "3_127507996_127508164_-"; exonnum "1"; txlen "6693";
3	sraer114_mid	exon	127507996	127508164	0.0113891016615625	-	.	gene_id "ENSRNOG00000059260"; transcript_id "ENSRNOG00000059260_tx_45"; exon_id "3_127507996_127508164_-"; exonnum "1"; txlen "6885";
3	sraer114_mid	exon	127507996	127508164	0.0113891016615625	-	.	gene_id "ENSRNOG00000059260"; transcript_id "ENSRNOG00000059260_tx_46"; exon_id "3_127507996_127508164_-"; exonnum "1"; txlen "6720";
3	sraer114_mid	exon	127507996	127508164	0.0113891016615625	-	.	gene_id "ENSRNOG00000059260"; transcript_id "ENSRNOG00000059260_tx_47"; exon_id "3_127507996_127508164_-"; exonnum "1"; txlen "6528";
3	sraer114_mid	exon	127507996	127508164	0.00934021032782649	-	.	gene_id "ENSRNOG00000059260"; transcript_id "ENSRNOG00000059260_tx_49"; exon_id "3_127507996_127508164_-"; exonnum "3"; txlen "7222";
3	sraer114_mid	exon	127507996	127508164	0.00934021032782649	-	.	gene_id "ENSRNOG00000059260"; transcript_id "ENSRNOG00000059260_tx_50"; exon_id "3_127507996_127508164_-"; exonnum "3"; txlen "7387";
3	sraer114_mid	exon	127507996	127508164	0.00934021032782649	-	.	gene_id "ENSRNOG00000059260"; transcript_id "ENSRNOG00000059260_tx_51"; exon_id "3_127507996_127508164_-"; exonnum "3"; txlen "7171";
3	sraer114_mid	exon	127507996	127508164	0.00934021032782649	-	.	gene_id "ENSRNOG00000059260"; transcript_id "ENSRNOG00000059260_tx_52"; exon_id "3_127507996_127508164_-"; exonnum "3"; txlen "7336";
3	sraer114_mid	exon	127507996	127508164	0.00934021032782649	-	.	gene_id "ENSRNOG00000059260"; transcript_id "ENSRNOG00000059260_tx_53"; exon_id "3_127507996_127508164_-"; exonnum "3"; txlen "7195";
3	sraer114_mid	exon	127507996	127508164	0.00934021032782649	-	.	gene_id "ENSRNOG00000059260"; transcript_id "ENSRNOG00000059260_tx_54"; exon_id "3_127507996_127508164_-"; exonnum "3"; txlen "7144";
3	sraer114_mid	exon	127507996	127508164	0.00934021032782649	-	.	gene_id "ENSRNOG00000059260"; transcript_id "ENSRNOG00000059260_tx_55"; exon_id "3_127507996_127508164_-"; exonnum "3"; txlen "7030";
3	sraer114_mid	exon	127507996	127508164	0.00934021032782649	-	.	gene_id "ENSRNOG00000059260"; transcript_id "ENSRNOG00000059260_tx_56"; exon_id "3_127507996_127508164_-"; exonnum "3"; txlen "6979";
3	sraer114_mid	exon	127507996	127508164	0.00900663138754697	-	.	gene_id "ENSRNOG00000059260"; transcript_id "ENSRNOG00000059260_tx_58"; exon_id "3_127507996_127508164_-"; exonnum "3"; txlen "7284";
3	sraer114_mid	exon	127507996	127508164	0.00900663138754697	-	.	gene_id "ENSRNOG00000059260"; transcript_id "ENSRNOG00000059260_tx_59"; exon_id "3_127507996_127508164_-"; exonnum "3"; txlen "7449";
3	sraer114_mid	exon	127507996	127508164	0.265587921125088	-	.	gene_id "ENSRNOG00000059260"; transcript_id "ENSRNOG00000059260_tx_6"; exon_id "3_127507996_127508164_-"; exonnum "2"; txlen "10011";
3	sraer114_mid	exon	127507996	127508164	0.00900663138754697	-	.	gene_id "ENSRNOG00000059260"; transcript_id "ENSRNOG00000059260_tx_60"; exon_id "3_127507996_127508164_-"; exonnum "3"; txlen "7308";
3	sraer114_mid	exon	127507996	127508164	0.00900663138754697	-	.	gene_id "ENSRNOG00000059260"; transcript_id "ENSRNOG00000059260_tx_61"; exon_id "3_127507996_127508164_-"; exonnum "3"; txlen "7257";
3	sraer114_mid	exon	127507996	127508164	0.00900663138754697	-	.	gene_id "ENSRNOG00000059260"; transcript_id "ENSRNOG00000059260_tx_62"; exon_id "3_127507996_127508164_-"; exonnum "3"; txlen "7143";
3	sraer114_mid	exon	127507996	127508164	0.00900663138754697	-	.	gene_id "ENSRNOG00000059260"; transcript_id "ENSRNOG00000059260_tx_63"; exon_id "3_127507996_127508164_-"; exonnum "3"; txlen "7092";
3	sraer114_mid	exon	127507996	127508164	0.0070177872695779	-	.	gene_id "ENSRNOG00000059260"; transcript_id "ENSRNOG00000059260_tx_68"; exon_id "3_127507996_127508164_-"; exonnum "1"; txlen "11495";
3	sraer114_mid	exon	127507996	127508164	0.0070177872695779	-	.	gene_id "ENSRNOG00000059260"; transcript_id "ENSRNOG00000059260_tx_69"; exon_id "3_127507996_127508164_-"; exonnum "1"; txlen "11546";
3	sraer114_mid	exon	127507996	127508164	0.0070177872695779	-	.	gene_id "ENSRNOG00000059260"; transcript_id "ENSRNOG00000059260_tx_71"; exon_id "3_127507996_127508164_-"; exonnum "1"; txlen "11303";
3	sraer114_mid	exon	127507996	127508164	0.0070177872695779	-	.	gene_id "ENSRNOG00000059260"; transcript_id "ENSRNOG00000059260_tx_72"; exon_id "3_127507996_127508164_-"; exonnum "1"; txlen "11354";
3	sraer114_mid	exon	127507996	127508164	0.0070177872695779	-	.	gene_id "ENSRNOG00000059260"; transcript_id "ENSRNOG00000059260_tx_74"; exon_id "3_127507996_127508164_-"; exonnum "1"; txlen "11330";
3	sraer114_mid	exon	127507996	127508164	0.0070177872695779	-	.	gene_id "ENSRNOG00000059260"; transcript_id "ENSRNOG00000059260_tx_76"; exon_id "3_127507996_127508164_-"; exonnum "1"; txlen "11381";
3	sraer114_mid	exon	127507996	127508164	0.207325970617715	-	.	gene_id "ENSRNOG00000059260"; transcript_id "ENSRNOG00000059260_tx_8"; exon_id "3_127507996_127508164_-"; exonnum "3"; txlen "11859";
3	sraer114_mid	exon	127507996	127508247	0.113938656872946	-	.	gene_id "ENSRNOG00000059260"; transcript_id "ENSRNOG00000059260_tx_12"; exon_id "3_127507996_127508247_-"; exonnum "2"; txlen "11597";
3	sraer114_mid	exon	127507996	127508247	0.113938656872946	-	.	gene_id "ENSRNOG00000059260"; transcript_id "ENSRNOG00000059260_tx_13"; exon_id "3_127507996_127508247_-"; exonnum "2"; txlen "11546";
3	sraer114_mid	exon	127507996	127508247	0.0543537927711326	-	.	gene_id "ENSRNOG00000059260"; transcript_id "ENSRNOG00000059260_tx_19"; exon_id "3_127507996_127508247_-"; exonnum "3"; txlen "6027";
3	sraer114_mid	exon	127507996	127508247	0.0326680643689631	-	.	gene_id "ENSRNOG00000059260"; transcript_id "ENSRNOG00000059260_tx_25"; exon_id "3_127507996_127508247_-"; exonnum "3"; txlen "11777";
3	sraer114_mid	exon	127507996	127508247	0.0219376216452338	-	.	gene_id "ENSRNOG00000059260"; transcript_id "ENSRNOG00000059260_tx_28"; exon_id "3_127507996_127508247_-"; exonnum "2"; txlen "6832";
3	sraer114_mid	exon	127507996	127508247	0.0219376216452338	-	.	gene_id "ENSRNOG00000059260"; transcript_id "ENSRNOG00000059260_tx_29"; exon_id "3_127507996_127508247_-"; exonnum "2"; txlen "6883";
3	sraer114_mid	exon	127507996	127508247	0.809998786352116	-	.	gene_id "ENSRNOG00000059260"; transcript_id "ENSRNOG00000059260_tx_3"; exon_id "3_127507996_127508247_-"; exonnum "2"; txlen "11738";
3	sraer114_mid	exon	127507996	127508247	0.0219376216452338	-	.	gene_id "ENSRNOG00000059260"; transcript_id "ENSRNOG00000059260_tx_30"; exon_id "3_127507996_127508247_-"; exonnum "2"; txlen "7024";
3	sraer114_mid	exon	127507996	127508247	0.0219376216452338	-	.	gene_id "ENSRNOG00000059260"; transcript_id "ENSRNOG00000059260_tx_31"; exon_id "3_127507996_127508247_-"; exonnum "2"; txlen "7075";
3	sraer114_mid	exon	127507996	127508247	0.265587921125088	-	.	gene_id "ENSRNOG00000059260"; transcript_id "ENSRNOG00000059260_tx_5"; exon_id "3_127507996_127508247_-"; exonnum "2"; txlen "10145";
3	sraer114_mid	exon	127507996	127508247	0.00814284903156165	-	.	gene_id "ENSRNOG00000059260"; transcript_id "ENSRNOG00000059260_tx_64"; exon_id "3_127507996_127508247_-"; exonnum "2"; txlen "11381";
3	sraer114_mid	exon	127507996	127508247	0.00814284903156165	-	.	gene_id "ENSRNOG00000059260"; transcript_id "ENSRNOG00000059260_tx_65"; exon_id "3_127507996_127508247_-"; exonnum "2"; txlen "11432";
3	sraer114_mid	exon	127507996	127508247	0.00814284903156165	-	.	gene_id "ENSRNOG00000059260"; transcript_id "ENSRNOG00000059260_tx_66"; exon_id "3_127507996_127508247_-"; exonnum "2"; txlen "11573";
3	sraer114_mid	exon	127507996	127508247	0.00813797940831608	-	.	gene_id "ENSRNOG00000059260"; transcript_id "ENSRNOG00000059260_tx_67"; exon_id "3_127507996_127508247_-"; exonnum "3"; txlen "5862";
3	sraer114_mid	exon	127507996	127508247	0.265587921125088	-	.	gene_id "ENSRNOG00000059260"; transcript_id "ENSRNOG00000059260_tx_7"; exon_id "3_127507996_127508247_-"; exonnum "2"; txlen "10094";
3	sraer114_mid	exon	127507996	127508247	0.15741681844037	-	.	gene_id "ENSRNOG00000059260"; transcript_id "ENSRNOG00000059260_tx_9"; exon_id "3_127507996_127508247_-"; exonnum "3"; txlen "11942";
3	ensembl	CDS	127508539	127508565	0	-	0	gene_id "ENSRNOG00000059260"; gene_version "3"; transcript_id "ENSRNOT00000077546"; transcript_version "3"; exon_number "2"; gene_name "Sptbn5"; gene_source "ensembl"; gene_biotype "protein_coding"; transcript_name "Sptbn5-201"; transcript_source "ensembl"; transcript_biotype "protein_coding"; protein_id "ENSRNOP00000070492"; protein_version "3"; tag "Ensembl_canonical";
3	ensembl	exon	127508539	127508607	0	-	.	gene_id "ENSRNOG00000059260"; gene_version "3"; transcript_id "ENSRNOT00000077546"; transcript_version "3"; exon_number "2"; gene_name "Sptbn5"; gene_source "ensembl"; gene_biotype "protein_coding"; transcript_name "Sptbn5-201"; transcript_source "ensembl"; transcript_biotype "protein_coding"; exon_id "ENSRNOE00000782253"; exon_version "1"; tag "Ensembl_canonical";
3	ENSEMBL114_rn	exon	127508539	127508607	1.35949688247578	-	.	gene_id "ENSRNOG00000059260"; transcript_id "ENSRNOG00000059260_tx_1"; exon_id "3_127508539_127508607_-"; exonnum "1"; txlen "11655";
3	ENSEMBL114_rn	exon	127508539	127508607	0.119318787905929	-	.	gene_id "ENSRNOG00000059260"; transcript_id "ENSRNOG00000059260_tx_10"; exon_id "3_127508539_127508607_-"; exonnum "1"; txlen "11463";
3	ENSEMBL114_rn	exon	127508539	127508607	0.119318787905929	-	.	gene_id "ENSRNOG00000059260"; transcript_id "ENSRNOG00000059260_tx_11"; exon_id "3_127508539_127508607_-"; exonnum "1"; txlen "11514";
3	ENSEMBL114_rn	exon	127508539	127508607	0.113938656872946	-	.	gene_id "ENSRNOG00000059260"; transcript_id "ENSRNOG00000059260_tx_12"; exon_id "3_127508539_127508607_-"; exonnum "1"; txlen "11597";
3	ENSEMBL114_rn	exon	127508539	127508607	0.113938656872946	-	.	gene_id "ENSRNOG00000059260"; transcript_id "ENSRNOG00000059260_tx_13"; exon_id "3_127508539_127508607_-"; exonnum "1"; txlen "11546";
3	ENSEMBL114_rn	exon	127508539	127508607	0.0979701191163908	-	.	gene_id "ENSRNOG00000059260"; transcript_id "ENSRNOG00000059260_tx_15"; exon_id "3_127508539_127508607_-"; exonnum "1"; txlen "11345";
3	ENSEMBL114_rn	exon	127508539	127508607	0.0912808999328977	-	.	gene_id "ENSRNOG00000059260"; transcript_id "ENSRNOG00000059260_tx_17"; exon_id "3_127508539_127508607_-"; exonnum "2"; txlen "11690";
3	ENSEMBL114_rn	exon	127508539	127508607	0.0909757798158216	-	.	gene_id "ENSRNOG00000059260"; transcript_id "ENSRNOG00000059260_tx_18"; exon_id "3_127508539_127508607_-"; exonnum "1"; txlen "11490";
3	ENSEMBL114_rn	exon	127508539	127508607	0.0543537927711326	-	.	gene_id "ENSRNOG00000059260"; transcript_id "ENSRNOG00000059260_tx_19"; exon_id "3_127508539_127508607_-"; exonnum "2"; txlen "6027";
3	ENSEMBL114_rn	exon	127508539	127508607	0.0326680643689631	-	.	gene_id "ENSRNOG00000059260"; transcript_id "ENSRNOG00000059260_tx_23"; exon_id "3_127508539_127508607_-"; exonnum "2"; txlen "11525";
3	ENSEMBL114_rn	exon	127508539	127508607	0.0326680643689631	-	.	gene_id "ENSRNOG00000059260"; transcript_id "ENSRNOG00000059260_tx_24"; exon_id "3_127508539_127508607_-"; exonnum "2"; txlen "11694";
3	ENSEMBL114_rn	exon	127508539	127508607	0.0326680643689631	-	.	gene_id "ENSRNOG00000059260"; transcript_id "ENSRNOG00000059260_tx_25"; exon_id "3_127508539_127508607_-"; exonnum "2"; txlen "11777";
3	ENSEMBL114_rn	exon	127508539	127508607	0.0219376216452338	-	.	gene_id "ENSRNOG00000059260"; transcript_id "ENSRNOG00000059260_tx_28"; exon_id "3_127508539_127508607_-"; exonnum "1"; txlen "6832";
3	ENSEMBL114_rn	exon	127508539	127508607	0.0219376216452338	-	.	gene_id "ENSRNOG00000059260"; transcript_id "ENSRNOG00000059260_tx_29"; exon_id "3_127508539_127508607_-"; exonnum "1"; txlen "6883";
3	ENSEMBL114_rn	exon	127508539	127508607	0.809998786352116	-	.	gene_id "ENSRNOG00000059260"; transcript_id "ENSRNOG00000059260_tx_3"; exon_id "3_127508539_127508607_-"; exonnum "1"; txlen "11738";
3	ENSEMBL114_rn	exon	127508539	127508607	0.0219376216452338	-	.	gene_id "ENSRNOG00000059260"; transcript_id "ENSRNOG00000059260_tx_30"; exon_id "3_127508539_127508607_-"; exonnum "1"; txlen "7024";
3	ENSEMBL114_rn	exon	127508539	127508607	0.0219376216452338	-	.	gene_id "ENSRNOG00000059260"; transcript_id "ENSRNOG00000059260_tx_31"; exon_id "3_127508539_127508607_-"; exonnum "1"; txlen "7075";
3	ENSEMBL114_rn	exon	127508539	127508607	0.0160943035297939	-	.	gene_id "ENSRNOG00000059260"; transcript_id "ENSRNOG00000059260_tx_37"; exon_id "3_127508539_127508607_-"; exonnum "1"; txlen "11180";
3	ENSEMBL114_rn	exon	127508539	127508607	0.0147550456184587	-	.	gene_id "ENSRNOG00000059260"; transcript_id "ENSRNOG00000059260_tx_38"; exon_id "3_127508539_127508607_-"; exonnum "2"; txlen "9945";
3	ENSEMBL114_rn	exon	127508539	127508607	0.265587921125088	-	.	gene_id "ENSRNOG00000059260"; transcript_id "ENSRNOG00000059260_tx_4"; exon_id "3_127508539_127508607_-"; exonnum "1"; txlen "10062";
3	ENSEMBL114_rn	exon	127508539	127508607	0.0136620792763507	-	.	gene_id "ENSRNOG00000059260"; transcript_id "ENSRNOG00000059260_tx_41"; exon_id "3_127508539_127508607_-"; exonnum "2"; txlen "3530";
3	ENSEMBL114_rn	exon	127508539	127508607	0.0135229800645454	-	.	gene_id "ENSRNOG00000059260"; transcript_id "ENSRNOG00000059260_tx_42"; exon_id "3_127508539_127508607_-"; exonnum "1"; txlen "11298";
3	ENSEMBL114_rn	exon	127508539	127508607	0.0135229800645454	-	.	gene_id "ENSRNOG00000059260"; transcript_id "ENSRNOG00000059260_tx_43"; exon_id "3_127508539_127508607_-"; exonnum "1"; txlen "11349";
3	ENSEMBL114_rn	exon	127508539	127508607	0.00934021032782649	-	.	gene_id "ENSRNOG00000059260"; transcript_id "ENSRNOG00000059260_tx_49"; exon_id "3_127508539_127508607_-"; exonnum "2"; txlen "7222";
3	ENSEMBL114_rn	exon	127508539	127508607	0.265587921125088	-	.	gene_id "ENSRNOG00000059260"; transcript_id "ENSRNOG00000059260_tx_5"; exon_id "3_127508539_127508607_-"; exonnum "1"; txlen "10145";
3	ENSEMBL114_rn	exon	127508539	127508607	0.00934021032782649	-	.	gene_id "ENSRNOG00000059260"; transcript_id "ENSRNOG00000059260_tx_50"; exon_id "3_127508539_127508607_-"; exonnum "2"; txlen "7387";
3	ENSEMBL114_rn	exon	127508539	127508607	0.00934021032782649	-	.	gene_id "ENSRNOG00000059260"; transcript_id "ENSRNOG00000059260_tx_51"; exon_id "3_127508539_127508607_-"; exonnum "2"; txlen "7171";
3	ENSEMBL114_rn	exon	127508539	127508607	0.00934021032782649	-	.	gene_id "ENSRNOG00000059260"; transcript_id "ENSRNOG00000059260_tx_52"; exon_id "3_127508539_127508607_-"; exonnum "2"; txlen "7336";
3	ENSEMBL114_rn	exon	127508539	127508607	0.00934021032782649	-	.	gene_id "ENSRNOG00000059260"; transcript_id "ENSRNOG00000059260_tx_53"; exon_id "3_127508539_127508607_-"; exonnum "2"; txlen "7195";
3	ENSEMBL114_rn	exon	127508539	127508607	0.00934021032782649	-	.	gene_id "ENSRNOG00000059260"; transcript_id "ENSRNOG00000059260_tx_54"; exon_id "3_127508539_127508607_-"; exonnum "2"; txlen "7144";
3	ENSEMBL114_rn	exon	127508539	127508607	0.00934021032782649	-	.	gene_id "ENSRNOG00000059260"; transcript_id "ENSRNOG00000059260_tx_55"; exon_id "3_127508539_127508607_-"; exonnum "2"; txlen "7030";
3	ENSEMBL114_rn	exon	127508539	127508607	0.00934021032782649	-	.	gene_id "ENSRNOG00000059260"; transcript_id "ENSRNOG00000059260_tx_56"; exon_id "3_127508539_127508607_-"; exonnum "2"; txlen "6979";
3	ENSEMBL114_rn	exon	127508539	127508607	0.00900663138754697	-	.	gene_id "ENSRNOG00000059260"; transcript_id "ENSRNOG00000059260_tx_58"; exon_id "3_127508539_127508607_-"; exonnum "2"; txlen "7284";
3	ENSEMBL114_rn	exon	127508539	127508607	0.00900663138754697	-	.	gene_id "ENSRNOG00000059260"; transcript_id "ENSRNOG00000059260_tx_59"; exon_id "3_127508539_127508607_-"; exonnum "2"; txlen "7449";
3	ENSEMBL114_rn	exon	127508539	127508607	0.265587921125088	-	.	gene_id "ENSRNOG00000059260"; transcript_id "ENSRNOG00000059260_tx_6"; exon_id "3_127508539_127508607_-"; exonnum "1"; txlen "10011";
3	ENSEMBL114_rn	exon	127508539	127508607	0.00900663138754697	-	.	gene_id "ENSRNOG00000059260"; transcript_id "ENSRNOG00000059260_tx_60"; exon_id "3_127508539_127508607_-"; exonnum "2"; txlen "7308";
3	ENSEMBL114_rn	exon	127508539	127508607	0.00900663138754697	-	.	gene_id "ENSRNOG00000059260"; transcript_id "ENSRNOG00000059260_tx_61"; exon_id "3_127508539_127508607_-"; exonnum "2"; txlen "7257";
3	ENSEMBL114_rn	exon	127508539	127508607	0.00900663138754697	-	.	gene_id "ENSRNOG00000059260"; transcript_id "ENSRNOG00000059260_tx_62"; exon_id "3_127508539_127508607_-"; exonnum "2"; txlen "7143";
3	ENSEMBL114_rn	exon	127508539	127508607	0.00900663138754697	-	.	gene_id "ENSRNOG00000059260"; transcript_id "ENSRNOG00000059260_tx_63"; exon_id "3_127508539_127508607_-"; exonnum "2"; txlen "7092";
3	ENSEMBL114_rn	exon	127508539	127508607	0.00814284903156165	-	.	gene_id "ENSRNOG00000059260"; transcript_id "ENSRNOG00000059260_tx_64"; exon_id "3_127508539_127508607_-"; exonnum "1"; txlen "11381";
3	ENSEMBL114_rn	exon	127508539	127508607	0.00814284903156165	-	.	gene_id "ENSRNOG00000059260"; transcript_id "ENSRNOG00000059260_tx_65"; exon_id "3_127508539_127508607_-"; exonnum "1"; txlen "11432";
3	ENSEMBL114_rn	exon	127508539	127508607	0.00814284903156165	-	.	gene_id "ENSRNOG00000059260"; transcript_id "ENSRNOG00000059260_tx_66"; exon_id "3_127508539_127508607_-"; exonnum "1"; txlen "11573";
3	ENSEMBL114_rn	exon	127508539	127508607	0.00813797940831608	-	.	gene_id "ENSRNOG00000059260"; transcript_id "ENSRNOG00000059260_tx_67"; exon_id "3_127508539_127508607_-"; exonnum "2"; txlen "5862";
3	ENSEMBL114_rn	exon	127508539	127508607	0.265587921125088	-	.	gene_id "ENSRNOG00000059260"; transcript_id "ENSRNOG00000059260_tx_7"; exon_id "3_127508539_127508607_-"; exonnum "1"; txlen "10094";
3	ENSEMBL114_rn	exon	127508539	127508607	0.0070177872695779	-	.	gene_id "ENSRNOG00000059260"; transcript_id "ENSRNOG00000059260_tx_70"; exon_id "3_127508539_127508607_-"; exonnum "1"; txlen "11446";
3	ENSEMBL114_rn	exon	127508539	127508607	0.0070177872695779	-	.	gene_id "ENSRNOG00000059260"; transcript_id "ENSRNOG00000059260_tx_73"; exon_id "3_127508539_127508607_-"; exonnum "1"; txlen "11254";
3	ENSEMBL114_rn	exon	127508539	127508607	0.207325970617715	-	.	gene_id "ENSRNOG00000059260"; transcript_id "ENSRNOG00000059260_tx_8"; exon_id "3_127508539_127508607_-"; exonnum "2"; txlen "11859";
3	ENSEMBL114_rn	exon	127508539	127508607	0.15741681844037	-	.	gene_id "ENSRNOG00000059260"; transcript_id "ENSRNOG00000059260_tx_9"; exon_id "3_127508539_127508607_-"; exonnum "2"; txlen "11942";
3	ensembl	start_codon	127508563	127508565	0	-	0	gene_id "ENSRNOG00000059260"; gene_version "3"; transcript_id "ENSRNOT00000077546"; transcript_version "3"; exon_number "2"; gene_name "Sptbn5"; gene_source "ensembl"; gene_biotype "protein_coding"; transcript_name "Sptbn5-201"; transcript_source "ensembl"; transcript_biotype "protein_coding"; tag "Ensembl_canonical";
3	ensembl	five_prime_utr	127508566	127508607	0	-	.	gene_id "ENSRNOG00000059260"; gene_version "3"; transcript_id "ENSRNOT00000077546"; transcript_version "3"; gene_name "Sptbn5"; gene_source "ensembl"; gene_biotype "protein_coding"; transcript_name "Sptbn5-201"; transcript_source "ensembl"; transcript_biotype "protein_coding"; tag "Ensembl_canonical";
3	ensembl	exon	127508708	127508860	0	-	.	gene_id "ENSRNOG00000059260"; gene_version "3"; transcript_id "ENSRNOT00000077546"; transcript_version "3"; exon_number "1"; gene_name "Sptbn5"; gene_source "ensembl"; gene_biotype "protein_coding"; transcript_name "Sptbn5-201"; transcript_source "ensembl"; transcript_biotype "protein_coding"; exon_id "ENSRNOE00000695855"; exon_version "1"; tag "Ensembl_canonical";
3	ensembl	five_prime_utr	127508708	127508860	0	-	.	gene_id "ENSRNOG00000059260"; gene_version "3"; transcript_id "ENSRNOT00000077546"; transcript_version "3"; gene_name "Sptbn5"; gene_source "ensembl"; gene_biotype "protein_coding"; transcript_name "Sptbn5-201"; transcript_source "ensembl"; transcript_biotype "protein_coding"; tag "Ensembl_canonical";
3	ENSEMBL114_rn	exon	127508708	127508860	0.0912808999328977	-	.	gene_id "ENSRNOG00000059260"; transcript_id "ENSRNOG00000059260_tx_17"; exon_id "3_127508708_127508860_-"; exonnum "1"; txlen "11690";
3	ENSEMBL114_rn	exon	127508708	127508860	0.0543537927711326	-	.	gene_id "ENSRNOG00000059260"; transcript_id "ENSRNOG00000059260_tx_19"; exon_id "3_127508708_127508860_-"; exonnum "1"; txlen "6027";
3	ENSEMBL114_rn	exon	127508708	127508860	0.0326680643689631	-	.	gene_id "ENSRNOG00000059260"; transcript_id "ENSRNOG00000059260_tx_23"; exon_id "3_127508708_127508860_-"; exonnum "1"; txlen "11525";
3	ENSEMBL114_rn	exon	127508708	127508860	0.0326680643689631	-	.	gene_id "ENSRNOG00000059260"; transcript_id "ENSRNOG00000059260_tx_24"; exon_id "3_127508708_127508860_-"; exonnum "1"; txlen "11694";
3	ENSEMBL114_rn	exon	127508708	127508860	0.0326680643689631	-	.	gene_id "ENSRNOG00000059260"; transcript_id "ENSRNOG00000059260_tx_25"; exon_id "3_127508708_127508860_-"; exonnum "1"; txlen "11777";
3	ENSEMBL114_rn	exon	127508708	127508860	0.0147550456184587	-	.	gene_id "ENSRNOG00000059260"; transcript_id "ENSRNOG00000059260_tx_38"; exon_id "3_127508708_127508860_-"; exonnum "1"; txlen "9945";
3	ENSEMBL114_rn	exon	127508708	127508860	0.0136620792763507	-	.	gene_id "ENSRNOG00000059260"; transcript_id "ENSRNOG00000059260_tx_41"; exon_id "3_127508708_127508860_-"; exonnum "1"; txlen "3530";
3	ENSEMBL114_rn	exon	127508708	127508860	0.00900663138754697	-	.	gene_id "ENSRNOG00000059260"; transcript_id "ENSRNOG00000059260_tx_58"; exon_id "3_127508708_127508860_-"; exonnum "1"; txlen "7284";
3	ENSEMBL114_rn	exon	127508708	127508860	0.00900663138754697	-	.	gene_id "ENSRNOG00000059260"; transcript_id "ENSRNOG00000059260_tx_59"; exon_id "3_127508708_127508860_-"; exonnum "1"; txlen "7449";
3	ENSEMBL114_rn	exon	127508708	127508860	0.00900663138754697	-	.	gene_id "ENSRNOG00000059260"; transcript_id "ENSRNOG00000059260_tx_60"; exon_id "3_127508708_127508860_-"; exonnum "1"; txlen "7308";
3	ENSEMBL114_rn	exon	127508708	127508860	0.00900663138754697	-	.	gene_id "ENSRNOG00000059260"; transcript_id "ENSRNOG00000059260_tx_61"; exon_id "3_127508708_127508860_-"; exonnum "1"; txlen "7257";
3	ENSEMBL114_rn	exon	127508708	127508860	0.00900663138754697	-	.	gene_id "ENSRNOG00000059260"; transcript_id "ENSRNOG00000059260_tx_62"; exon_id "3_127508708_127508860_-"; exonnum "1"; txlen "7143";
3	ENSEMBL114_rn	exon	127508708	127508860	0.00900663138754697	-	.	gene_id "ENSRNOG00000059260"; transcript_id "ENSRNOG00000059260_tx_63"; exon_id "3_127508708_127508860_-"; exonnum "1"; txlen "7092";
3	ENSEMBL114_rn	exon	127508708	127508860	0.00813797940831608	-	.	gene_id "ENSRNOG00000059260"; transcript_id "ENSRNOG00000059260_tx_67"; exon_id "3_127508708_127508860_-"; exonnum "1"; txlen "5862";
3	ENSEMBL114_rn	exon	127508708	127508860	0.207325970617715	-	.	gene_id "ENSRNOG00000059260"; transcript_id "ENSRNOG00000059260_tx_8"; exon_id "3_127508708_127508860_-"; exonnum "1"; txlen "11859";
3	ENSEMBL114_rn	exon	127508708	127508860	0.15741681844037	-	.	gene_id "ENSRNOG00000059260"; transcript_id "ENSRNOG00000059260_tx_9"; exon_id "3_127508708_127508860_-"; exonnum "1"; txlen "11942";
3	sraer114_ss	exon	127510980	127511019	0.00934021032782649	-	.	gene_id "ENSRNOG00000059260"; transcript_id "ENSRNOG00000059260_tx_49"; exon_id "3_127510980_127511019_-"; exonnum "1"; txlen "7222";
3	sraer114_ss	exon	127510980	127511019	0.00934021032782649	-	.	gene_id "ENSRNOG00000059260"; transcript_id "ENSRNOG00000059260_tx_50"; exon_id "3_127510980_127511019_-"; exonnum "1"; txlen "7387";
3	sraer114_ss	exon	127510980	127511019	0.00934021032782649	-	.	gene_id "ENSRNOG00000059260"; transcript_id "ENSRNOG00000059260_tx_51"; exon_id "3_127510980_127511019_-"; exonnum "1"; txlen "7171";
3	sraer114_ss	exon	127510980	127511019	0.00934021032782649	-	.	gene_id "ENSRNOG00000059260"; transcript_id "ENSRNOG00000059260_tx_52"; exon_id "3_127510980_127511019_-"; exonnum "1"; txlen "7336";
3	sraer114_ss	exon	127510980	127511019	0.00934021032782649	-	.	gene_id "ENSRNOG00000059260"; transcript_id "ENSRNOG00000059260_tx_53"; exon_id "3_127510980_127511019_-"; exonnum "1"; txlen "7195";
3	sraer114_ss	exon	127510980	127511019	0.00934021032782649	-	.	gene_id "ENSRNOG00000059260"; transcript_id "ENSRNOG00000059260_tx_54"; exon_id "3_127510980_127511019_-"; exonnum "1"; txlen "7144";
3	sraer114_ss	exon	127510980	127511019	0.00934021032782649	-	.	gene_id "ENSRNOG00000059260"; transcript_id "ENSRNOG00000059260_tx_55"; exon_id "3_127510980_127511019_-"; exonnum "1"; txlen "7030";
3	sraer114_ss	exon	127510980	127511019	0.00934021032782649	-	.	gene_id "ENSRNOG00000059260"; transcript_id "ENSRNOG00000059260_tx_56"; exon_id "3_127510980_127511019_-"; exonnum "1"; txlen "6979";
3	ensembl	three_prime_utr	127511954	127513753	0	-	.	gene_id "ENSRNOG00000007584"; gene_version "6"; transcript_id "ENSRNOT00000010701"; transcript_version "6"; gene_name "Ehd4"; gene_source "ensembl"; gene_biotype "protein_coding"; transcript_name "Ehd4-201"; transcript_source "ensembl"; transcript_biotype "protein_coding"; tag "Ensembl_canonical";
3	ensembl	exon	127511954	127514290	0	-	.	gene_id "ENSRNOG00000007584"; gene_version "6"; transcript_id "ENSRNOT00000010701"; transcript_version "6"; exon_number "7"; gene_name "Ehd4"; gene_source "ensembl"; gene_biotype "protein_coding"; transcript_name "Ehd4-201"; transcript_source "ensembl"; transcript_biotype "protein_coding"; exon_id "ENSRNOE00000592611"; exon_version "2"; tag "Ensembl_canonical";
3	ensembl	gene	127511954	127576072	0	-	.	gene_id "ENSRNOG00000007584"; gene_version "6"; gene_name "Ehd4"; gene_source "ensembl"; gene_biotype "protein_coding";
3	ensembl	transcript	127511954	127576072	0	-	.	gene_id "ENSRNOG00000007584"; gene_version "6"; transcript_id "ENSRNOT00000010701"; transcript_version "6"; gene_name "Ehd4"; gene_source "ensembl"; gene_biotype "protein_coding"; transcript_name "Ehd4-201"; transcript_source "ensembl"; transcript_biotype "protein_coding"; tag "Ensembl_canonical";
3	ensembl	stop_codon	127513754	127513756	0	-	0	gene_id "ENSRNOG00000007584"; gene_version "6"; transcript_id "ENSRNOT00000010701"; transcript_version "6"; exon_number "7"; gene_name "Ehd4"; gene_source "ensembl"; gene_biotype "protein_coding"; transcript_name "Ehd4-201"; transcript_source "ensembl"; transcript_biotype "protein_coding"; tag "Ensembl_canonical";
3	ensembl	CDS	127513757	127514290	0	-	0	gene_id "ENSRNOG00000007584"; gene_version "6"; transcript_id "ENSRNOT00000010701"; transcript_version "6"; exon_number "7"; gene_name "Ehd4"; gene_source "ensembl"; gene_biotype "protein_coding"; transcript_name "Ehd4-201"; transcript_source "ensembl"; transcript_biotype "protein_coding"; protein_id "ENSRNOP00000010701"; protein_version "4"; tag "Ensembl_canonical";
3	ensembl	exon	127519290	127519454	0	-	.	gene_id "ENSRNOG00000007584"; gene_version "6"; transcript_id "ENSRNOT00000010701"; transcript_version "6"; exon_number "6"; gene_name "Ehd4"; gene_source "ensembl"; gene_biotype "protein_coding"; transcript_name "Ehd4-201"; transcript_source "ensembl"; transcript_biotype "protein_coding"; exon_id "ENSRNOE00000071861"; exon_version "1"; tag "Ensembl_canonical";
3	ensembl	CDS	127519290	127519454	0	-	0	gene_id "ENSRNOG00000007584"; gene_version "6"; transcript_id "ENSRNOT00000010701"; transcript_version "6"; exon_number "6"; gene_name "Ehd4"; gene_source "ensembl"; gene_biotype "protein_coding"; transcript_name "Ehd4-201"; transcript_source "ensembl"; transcript_biotype "protein_coding"; protein_id "ENSRNOP00000010701"; protein_version "4"; tag "Ensembl_canonical";
3	ensembl	exon	127525999	127526411	0	-	.	gene_id "ENSRNOG00000007584"; gene_version "6"; transcript_id "ENSRNOT00000010701"; transcript_version "6"; exon_number "5"; gene_name "Ehd4"; gene_source "ensembl"; gene_biotype "protein_coding"; transcript_name "Ehd4-201"; transcript_source "ensembl"; transcript_biotype "protein_coding"; exon_id "ENSRNOE00000071597"; exon_version "1"; tag "Ensembl_canonical";
3	ensembl	CDS	127525999	127526411	0	-	2	gene_id "ENSRNOG00000007584"; gene_version "6"; transcript_id "ENSRNOT00000010701"; transcript_version "6"; exon_number "5"; gene_name "Ehd4"; gene_source "ensembl"; gene_biotype "protein_coding"; transcript_name "Ehd4-201"; transcript_source "ensembl"; transcript_biotype "protein_coding"; protein_id "ENSRNOP00000010701"; protein_version "4"; tag "Ensembl_canonical";
3	ensembl	exon	127549688	127549785	0	-	.	gene_id "ENSRNOG00000007584"; gene_version "6"; transcript_id "ENSRNOT00000010701"; transcript_version "6"; exon_number "4"; gene_name "Ehd4"; gene_source "ensembl"; gene_biotype "protein_coding"; transcript_name "Ehd4-201"; transcript_source "ensembl"; transcript_biotype "protein_coding"; exon_id "ENSRNOE00000071333"; exon_version "1"; tag "Ensembl_canonical";
3	ensembl	CDS	127549688	127549785	0	-	1	gene_id "ENSRNOG00000007584"; gene_version "6"; transcript_id "ENSRNOT00000010701"; transcript_version "6"; exon_number "4"; gene_name "Ehd4"; gene_source "ensembl"; gene_biotype "protein_coding"; transcript_name "Ehd4-201"; transcript_source "ensembl"; transcript_biotype "protein_coding"; protein_id "ENSRNOP00000010701"; protein_version "4"; tag "Ensembl_canonical";
3	ensembl	exon	127558848	127559024	0	-	.	gene_id "ENSRNOG00000007584"; gene_version "6"; transcript_id "ENSRNOT00000010701"; transcript_version "6"; exon_number "3"; gene_name "Ehd4"; gene_source "ensembl"; gene_biotype "protein_coding"; transcript_name "Ehd4-201"; transcript_source "ensembl"; transcript_biotype "protein_coding"; exon_id "ENSRNOE00000071029"; exon_version "1"; tag "Ensembl_canonical";
3	ensembl	CDS	127558848	127559024	0	-	1	gene_id "ENSRNOG00000007584"; gene_version "6"; transcript_id "ENSRNOT00000010701"; transcript_version "6"; exon_number "3"; gene_name "Ehd4"; gene_source "ensembl"; gene_biotype "protein_coding"; transcript_name "Ehd4-201"; transcript_source "ensembl"; transcript_biotype "protein_coding"; protein_id "ENSRNOP00000010701"; protein_version "4"; tag "Ensembl_canonical";
3	ensembl	exon	127575507	127575637	0	-	.	gene_id "ENSRNOG00000007584"; gene_version "6"; transcript_id "ENSRNOT00000010701"; transcript_version "6"; exon_number "2"; gene_name "Ehd4"; gene_source "ensembl"; gene_biotype "protein_coding"; transcript_name "Ehd4-201"; transcript_source "ensembl"; transcript_biotype "protein_coding"; exon_id "ENSRNOE00000817847"; exon_version "1"; tag "Ensembl_canonical";
3	ensembl	CDS	127575507	127575637	0	-	0	gene_id "ENSRNOG00000007584"; gene_version "6"; transcript_id "ENSRNOT00000010701"; transcript_version "6"; exon_number "2"; gene_name "Ehd4"; gene_source "ensembl"; gene_biotype "protein_coding"; transcript_name "Ehd4-201"; transcript_source "ensembl"; transcript_biotype "protein_coding"; protein_id "ENSRNOP00000010701"; protein_version "4"; tag "Ensembl_canonical";
3	ensembl	CDS	127575806	127575934	0	-	0	gene_id "ENSRNOG00000007584"; gene_version "6"; transcript_id "ENSRNOT00000010701"; transcript_version "6"; exon_number "1"; gene_name "Ehd4"; gene_source "ensembl"; gene_biotype "protein_coding"; transcript_name "Ehd4-201"; transcript_source "ensembl"; transcript_biotype "protein_coding"; protein_id "ENSRNOP00000010701"; protein_version "4"; tag "Ensembl_canonical";
3	ensembl	exon	127575806	127576072	0	-	.	gene_id "ENSRNOG00000007584"; gene_version "6"; transcript_id "ENSRNOT00000010701"; transcript_version "6"; exon_number "1"; gene_name "Ehd4"; gene_source "ensembl"; gene_biotype "protein_coding"; transcript_name "Ehd4-201"; transcript_source "ensembl"; transcript_biotype "protein_coding"; exon_id "ENSRNOE00000682932"; exon_version "1"; tag "Ensembl_canonical";
3	ensembl	start_codon	127575932	127575934	0	-	0	gene_id "ENSRNOG00000007584"; gene_version "6"; transcript_id "ENSRNOT00000010701"; transcript_version "6"; exon_number "1"; gene_name "Ehd4"; gene_source "ensembl"; gene_biotype "protein_coding"; transcript_name "Ehd4-201"; transcript_source "ensembl"; transcript_biotype "protein_coding"; tag "Ensembl_canonical";
3	ensembl	five_prime_utr	127575935	127576072	0	-	.	gene_id "ENSRNOG00000007584"; gene_version "6"; transcript_id "ENSRNOT00000010701"; transcript_version "6"; gene_name "Ehd4"; gene_source "ensembl"; gene_biotype "protein_coding"; transcript_name "Ehd4-201"; transcript_source "ensembl"; transcript_biotype "protein_coding"; tag "Ensembl_canonical";
3	ensembl	three_prime_utr	127587027	127588027	0	-	.	gene_id "ENSRNOG00000024904"; gene_version "7"; transcript_id "ENSRNOT00000109239"; transcript_version "2"; gene_name "Pla2g4e"; gene_source "ensembl"; gene_biotype "protein_coding"; transcript_name "Pla2g4e-203"; transcript_source "ensembl"; transcript_biotype "protein_coding";
3	ensembl	three_prime_utr	127587027	127588027	0	-	.	gene_id "ENSRNOG00000024904"; gene_version "7"; transcript_id "ENSRNOT00000097961"; transcript_version "2"; gene_name "Pla2g4e"; gene_source "ensembl"; gene_biotype "protein_coding"; transcript_name "Pla2g4e-202"; transcript_source "ensembl"; transcript_biotype "protein_coding"; tag "Ensembl_canonical";
3	ensembl	three_prime_utr	127587027	127588027	0	-	.	gene_id "ENSRNOG00000024904"; gene_version "7"; transcript_id "ENSRNOT00000150612"; transcript_version "1"; gene_name "Pla2g4e"; gene_source "ensembl"; gene_biotype "protein_coding"; transcript_name "Pla2g4e-205"; transcript_source "ensembl"; transcript_biotype "protein_coding";
3	ensembl	three_prime_utr	127587027	127588027	0	-	.	gene_id "ENSRNOG00000024904"; gene_version "7"; transcript_id "ENSRNOT00000132740"; transcript_version "1"; gene_name "Pla2g4e"; gene_source "ensembl"; gene_biotype "protein_coding"; transcript_name "Pla2g4e-204"; transcript_source "ensembl"; transcript_biotype "protein_coding";
3	ensembl	three_prime_utr	127587027	127588027	0	-	.	gene_id "ENSRNOG00000024904"; gene_version "7"; transcript_id "ENSRNOT00000030502"; transcript_version "7"; gene_name "Pla2g4e"; gene_source "ensembl"; gene_biotype "protein_coding"; transcript_name "Pla2g4e-201"; transcript_source "ensembl"; transcript_biotype "protein_coding";
3	ensembl	exon	127587027	127588245	0	-	.	gene_id "ENSRNOG00000024904"; gene_version "7"; transcript_id "ENSRNOT00000109239"; transcript_version "2"; exon_number "22"; gene_name "Pla2g4e"; gene_source "ensembl"; gene_biotype "protein_coding"; transcript_name "Pla2g4e-203"; transcript_source "ensembl"; transcript_biotype "protein_coding"; exon_id "ENSRNOE00000609828"; exon_version "2";
3	ensembl	exon	127587027	127588245	0	-	.	gene_id "ENSRNOG00000024904"; gene_version "7"; transcript_id "ENSRNOT00000097961"; transcript_version "2"; exon_number "23"; gene_name "Pla2g4e"; gene_source "ensembl"; gene_biotype "protein_coding"; transcript_name "Pla2g4e-202"; transcript_source "ensembl"; transcript_biotype "protein_coding"; exon_id "ENSRNOE00000609828"; exon_version "2"; tag "Ensembl_canonical";
3	ensembl	exon	127587027	127588245	0	-	.	gene_id "ENSRNOG00000024904"; gene_version "7"; transcript_id "ENSRNOT00000150612"; transcript_version "1"; exon_number "21"; gene_name "Pla2g4e"; gene_source "ensembl"; gene_biotype "protein_coding"; transcript_name "Pla2g4e-205"; transcript_source "ensembl"; transcript_biotype "protein_coding"; exon_id "ENSRNOE00000609828"; exon_version "2";
3	ensembl	exon	127587027	127588245	0	-	.	gene_id "ENSRNOG00000024904"; gene_version "7"; transcript_id "ENSRNOT00000132740"; transcript_version "1"; exon_number "18"; gene_name "Pla2g4e"; gene_source "ensembl"; gene_biotype "protein_coding"; transcript_name "Pla2g4e-204"; transcript_source "ensembl"; transcript_biotype "protein_coding"; exon_id "ENSRNOE00000609828"; exon_version "2";
3	ensembl	exon	127587027	127588245	0	-	.	gene_id "ENSRNOG00000024904"; gene_version "7"; transcript_id "ENSRNOT00000030502"; transcript_version "7"; exon_number "20"; gene_name "Pla2g4e"; gene_source "ensembl"; gene_biotype "protein_coding"; transcript_name "Pla2g4e-201"; transcript_source "ensembl"; transcript_biotype "protein_coding"; exon_id "ENSRNOE00000609828"; exon_version "2";
3	ENSEMBL114_rn	exon	127587027	127588245	0.127969459597197	-	.	gene_id "ENSRNOG00000024904"; transcript_id "ENSRNOG00000024904_tx_12"; exon_id "3_127587027_127588245_-"; exonnum "25"; txlen "4225";
3	ENSEMBL114_rn	exon	127587027	127588245	0.231832836353765	-	.	gene_id "ENSRNOG00000024904"; transcript_id "ENSRNOG00000024904_tx_8"; exon_id "3_127587027_127588245_-"; exonnum "21"; txlen "3882";
3	ENSEMBL114_rn	exon	127587027	127588245	0.231832836353765	-	.	gene_id "ENSRNOG00000024904"; transcript_id "ENSRNOG00000024904_tx_9"; exon_id "3_127587027_127588245_-"; exonnum "22"; txlen "4001";
3	ensembl	transcript	127587027	127627498	0	-	.	gene_id "ENSRNOG00000024904"; gene_version "7"; transcript_id "ENSRNOT00000109239"; transcript_version "2"; gene_name "Pla2g4e"; gene_source "ensembl"; gene_biotype "protein_coding"; transcript_name "Pla2g4e-203"; transcript_source "ensembl"; transcript_biotype "protein_coding";
3	ensembl	transcript	127587027	127628385	0	-	.	gene_id "ENSRNOG00000024904"; gene_version "7"; transcript_id "ENSRNOT00000097961"; transcript_version "2"; gene_name "Pla2g4e"; gene_source "ensembl"; gene_biotype "protein_coding"; transcript_name "Pla2g4e-202"; transcript_source "ensembl"; transcript_biotype "protein_coding"; tag "Ensembl_canonical";
3	ensembl	transcript	127587027	127651801	0	-	.	gene_id "ENSRNOG00000024904"; gene_version "7"; transcript_id "ENSRNOT00000150612"; transcript_version "1"; gene_name "Pla2g4e"; gene_source "ensembl"; gene_biotype "protein_coding"; transcript_name "Pla2g4e-205"; transcript_source "ensembl"; transcript_biotype "protein_coding";
3	ensembl	transcript	127587027	127651841	0	-	.	gene_id "ENSRNOG00000024904"; gene_version "7"; transcript_id "ENSRNOT00000132740"; transcript_version "1"; gene_name "Pla2g4e"; gene_source "ensembl"; gene_biotype "protein_coding"; transcript_name "Pla2g4e-204"; transcript_source "ensembl"; transcript_biotype "protein_coding";
3	ensembl	gene	127587027	127651868	0	-	.	gene_id "ENSRNOG00000024904"; gene_version "7"; gene_name "Pla2g4e"; gene_source "ensembl"; gene_biotype "protein_coding";
3	ensembl	transcript	127587027	127651868	0	-	.	gene_id "ENSRNOG00000024904"; gene_version "7"; transcript_id "ENSRNOT00000030502"; transcript_version "7"; gene_name "Pla2g4e"; gene_source "ensembl"; gene_biotype "protein_coding"; transcript_name "Pla2g4e-201"; transcript_source "ensembl"; transcript_biotype "protein_coding";
3	ensembl	stop_codon	127588028	127588030	0	-	0	gene_id "ENSRNOG00000024904"; gene_version "7"; transcript_id "ENSRNOT00000109239"; transcript_version "2"; exon_number "22"; gene_name "Pla2g4e"; gene_source "ensembl"; gene_biotype "protein_coding"; transcript_name "Pla2g4e-203"; transcript_source "ensembl"; transcript_biotype "protein_coding";
3	ensembl	stop_codon	127588028	127588030	0	-	0	gene_id "ENSRNOG00000024904"; gene_version "7"; transcript_id "ENSRNOT00000097961"; transcript_version "2"; exon_number "23"; gene_name "Pla2g4e"; gene_source "ensembl"; gene_biotype "protein_coding"; transcript_name "Pla2g4e-202"; transcript_source "ensembl"; transcript_biotype "protein_coding"; tag "Ensembl_canonical";
3	ensembl	stop_codon	127588028	127588030	0	-	0	gene_id "ENSRNOG00000024904"; gene_version "7"; transcript_id "ENSRNOT00000150612"; transcript_version "1"; exon_number "21"; gene_name "Pla2g4e"; gene_source "ensembl"; gene_biotype "protein_coding"; transcript_name "Pla2g4e-205"; transcript_source "ensembl"; transcript_biotype "protein_coding";
3	ensembl	stop_codon	127588028	127588030	0	-	0	gene_id "ENSRNOG00000024904"; gene_version "7"; transcript_id "ENSRNOT00000132740"; transcript_version "1"; exon_number "18"; gene_name "Pla2g4e"; gene_source "ensembl"; gene_biotype "protein_coding"; transcript_name "Pla2g4e-204"; transcript_source "ensembl"; transcript_biotype "protein_coding";
3	ensembl	stop_codon	127588028	127588030	0	-	0	gene_id "ENSRNOG00000024904"; gene_version "7"; transcript_id "ENSRNOT00000030502"; transcript_version "7"; exon_number "20"; gene_name "Pla2g4e"; gene_source "ensembl"; gene_biotype "protein_coding"; transcript_name "Pla2g4e-201"; transcript_source "ensembl"; transcript_biotype "protein_coding";
3	ensembl	CDS	127588031	127588245	0	-	2	gene_id "ENSRNOG00000024904"; gene_version "7"; transcript_id "ENSRNOT00000109239"; transcript_version "2"; exon_number "22"; gene_name "Pla2g4e"; gene_source "ensembl"; gene_biotype "protein_coding"; transcript_name "Pla2g4e-203"; transcript_source "ensembl"; transcript_biotype "protein_coding"; protein_id "ENSRNOP00000095683"; protein_version "1";
3	ensembl	CDS	127588031	127588245	0	-	2	gene_id "ENSRNOG00000024904"; gene_version "7"; transcript_id "ENSRNOT00000097961"; transcript_version "2"; exon_number "23"; gene_name "Pla2g4e"; gene_source "ensembl"; gene_biotype "protein_coding"; transcript_name "Pla2g4e-202"; transcript_source "ensembl"; transcript_biotype "protein_coding"; protein_id "ENSRNOP00000093379"; protein_version "2"; tag "Ensembl_canonical";
3	ensembl	CDS	127588031	127588245	0	-	2	gene_id "ENSRNOG00000024904"; gene_version "7"; transcript_id "ENSRNOT00000150612"; transcript_version "1"; exon_number "21"; gene_name "Pla2g4e"; gene_source "ensembl"; gene_biotype "protein_coding"; transcript_name "Pla2g4e-205"; transcript_source "ensembl"; transcript_biotype "protein_coding"; protein_id "ENSRNOP00000107217"; protein_version "1";
3	ensembl	CDS	127588031	127588245	0	-	2	gene_id "ENSRNOG00000024904"; gene_version "7"; transcript_id "ENSRNOT00000132740"; transcript_version "1"; exon_number "18"; gene_name "Pla2g4e"; gene_source "ensembl"; gene_biotype "protein_coding"; transcript_name "Pla2g4e-204"; transcript_source "ensembl"; transcript_biotype "protein_coding"; protein_id "ENSRNOP00000101608"; protein_version "1";
3	ensembl	CDS	127588031	127588245	0	-	2	gene_id "ENSRNOG00000024904"; gene_version "7"; transcript_id "ENSRNOT00000030502"; transcript_version "7"; exon_number "20"; gene_name "Pla2g4e"; gene_source "ensembl"; gene_biotype "protein_coding"; transcript_name "Pla2g4e-201"; transcript_source "ensembl"; transcript_biotype "protein_coding"; protein_id "ENSRNOP00000031380"; protein_version "6";
3	ensembl	exon	127588529	127588712	0	-	.	gene_id "ENSRNOG00000024904"; gene_version "7"; transcript_id "ENSRNOT00000109239"; transcript_version "2"; exon_number "21"; gene_name "Pla2g4e"; gene_source "ensembl"; gene_biotype "protein_coding"; transcript_name "Pla2g4e-203"; transcript_source "ensembl"; transcript_biotype "protein_coding"; exon_id "ENSRNOE00000379864"; exon_version "1";
3	ensembl	CDS	127588529	127588712	0	-	0	gene_id "ENSRNOG00000024904"; gene_version "7"; transcript_id "ENSRNOT00000109239"; transcript_version "2"; exon_number "21"; gene_name "Pla2g4e"; gene_source "ensembl"; gene_biotype "protein_coding"; transcript_name "Pla2g4e-203"; transcript_source "ensembl"; transcript_biotype "protein_coding"; protein_id "ENSRNOP00000095683"; protein_version "1";
3	ensembl	exon	127588529	127588712	0	-	.	gene_id "ENSRNOG00000024904"; gene_version "7"; transcript_id "ENSRNOT00000097961"; transcript_version "2"; exon_number "22"; gene_name "Pla2g4e"; gene_source "ensembl"; gene_biotype "protein_coding"; transcript_name "Pla2g4e-202"; transcript_source "ensembl"; transcript_biotype "protein_coding"; exon_id "ENSRNOE00000379864"; exon_version "1"; tag "Ensembl_canonical";
3	ensembl	CDS	127588529	127588712	0	-	0	gene_id "ENSRNOG00000024904"; gene_version "7"; transcript_id "ENSRNOT00000097961"; transcript_version "2"; exon_number "22"; gene_name "Pla2g4e"; gene_source "ensembl"; gene_biotype "protein_coding"; transcript_name "Pla2g4e-202"; transcript_source "ensembl"; transcript_biotype "protein_coding"; protein_id "ENSRNOP00000093379"; protein_version "2"; tag "Ensembl_canonical";
3	ensembl	exon	127588529	127588712	0	-	.	gene_id "ENSRNOG00000024904"; gene_version "7"; transcript_id "ENSRNOT00000150612"; transcript_version "1"; exon_number "20"; gene_name "Pla2g4e"; gene_source "ensembl"; gene_biotype "protein_coding"; transcript_name "Pla2g4e-205"; transcript_source "ensembl"; transcript_biotype "protein_coding"; exon_id "ENSRNOE00000379864"; exon_version "1";
3	ensembl	CDS	127588529	127588712	0	-	0	gene_id "ENSRNOG00000024904"; gene_version "7"; transcript_id "ENSRNOT00000150612"; transcript_version "1"; exon_number "20"; gene_name "Pla2g4e"; gene_source "ensembl"; gene_biotype "protein_coding"; transcript_name "Pla2g4e-205"; transcript_source "ensembl"; transcript_biotype "protein_coding"; protein_id "ENSRNOP00000107217"; protein_version "1";
3	ensembl	exon	127588529	127588712	0	-	.	gene_id "ENSRNOG00000024904"; gene_version "7"; transcript_id "ENSRNOT00000132740"; transcript_version "1"; exon_number "17"; gene_name "Pla2g4e"; gene_source "ensembl"; gene_biotype "protein_coding"; transcript_name "Pla2g4e-204"; transcript_source "ensembl"; transcript_biotype "protein_coding"; exon_id "ENSRNOE00000379864"; exon_version "1";
3	ensembl	CDS	127588529	127588712	0	-	0	gene_id "ENSRNOG00000024904"; gene_version "7"; transcript_id "ENSRNOT00000132740"; transcript_version "1"; exon_number "17"; gene_name "Pla2g4e"; gene_source "ensembl"; gene_biotype "protein_coding"; transcript_name "Pla2g4e-204"; transcript_source "ensembl"; transcript_biotype "protein_coding"; protein_id "ENSRNOP00000101608"; protein_version "1";
3	ensembl	exon	127588529	127588712	0	-	.	gene_id "ENSRNOG00000024904"; gene_version "7"; transcript_id "ENSRNOT00000030502"; transcript_version "7"; exon_number "19"; gene_name "Pla2g4e"; gene_source "ensembl"; gene_biotype "protein_coding"; transcript_name "Pla2g4e-201"; transcript_source "ensembl"; transcript_biotype "protein_coding"; exon_id "ENSRNOE00000379864"; exon_version "1";
3	ensembl	CDS	127588529	127588712	0	-	0	gene_id "ENSRNOG00000024904"; gene_version "7"; transcript_id "ENSRNOT00000030502"; transcript_version "7"; exon_number "19"; gene_name "Pla2g4e"; gene_source "ensembl"; gene_biotype "protein_coding"; transcript_name "Pla2g4e-201"; transcript_source "ensembl"; transcript_biotype "protein_coding"; protein_id "ENSRNOP00000031380"; protein_version "6";
3	ENSEMBL114_rn	exon	127588529	127588712	0.127969459597197	-	.	gene_id "ENSRNOG00000024904"; transcript_id "ENSRNOG00000024904_tx_12"; exon_id "3_127588529_127588712_-"; exonnum "24"; txlen "4225";
3	ENSEMBL114_rn	exon	127588529	127588712	0.231832836353765	-	.	gene_id "ENSRNOG00000024904"; transcript_id "ENSRNOG00000024904_tx_8"; exon_id "3_127588529_127588712_-"; exonnum "20"; txlen "3882";
3	ENSEMBL114_rn	exon	127588529	127588712	0.231832836353765	-	.	gene_id "ENSRNOG00000024904"; transcript_id "ENSRNOG00000024904_tx_9"; exon_id "3_127588529_127588712_-"; exonnum "21"; txlen "4001";
3	ensembl	exon	127590038	127590204	0	-	.	gene_id "ENSRNOG00000024904"; gene_version "7"; transcript_id "ENSRNOT00000109239"; transcript_version "2"; exon_number "20"; gene_name "Pla2g4e"; gene_source "ensembl"; gene_biotype "protein_coding"; transcript_name "Pla2g4e-203"; transcript_source "ensembl"; transcript_biotype "protein_coding"; exon_id "ENSRNOE00000379866"; exon_version "2";
3	ensembl	CDS	127590038	127590204	0	-	2	gene_id "ENSRNOG00000024904"; gene_version "7"; transcript_id "ENSRNOT00000109239"; transcript_version "2"; exon_number "20"; gene_name "Pla2g4e"; gene_source "ensembl"; gene_biotype "protein_coding"; transcript_name "Pla2g4e-203"; transcript_source "ensembl"; transcript_biotype "protein_coding"; protein_id "ENSRNOP00000095683"; protein_version "1";
3	ensembl	exon	127590038	127590204	0	-	.	gene_id "ENSRNOG00000024904"; gene_version "7"; transcript_id "ENSRNOT00000097961"; transcript_version "2"; exon_number "21"; gene_name "Pla2g4e"; gene_source "ensembl"; gene_biotype "protein_coding"; transcript_name "Pla2g4e-202"; transcript_source "ensembl"; transcript_biotype "protein_coding"; exon_id "ENSRNOE00000379866"; exon_version "2"; tag "Ensembl_canonical";
3	ensembl	CDS	127590038	127590204	0	-	2	gene_id "ENSRNOG00000024904"; gene_version "7"; transcript_id "ENSRNOT00000097961"; transcript_version "2"; exon_number "21"; gene_name "Pla2g4e"; gene_source "ensembl"; gene_biotype "protein_coding"; transcript_name "Pla2g4e-202"; transcript_source "ensembl"; transcript_biotype "protein_coding"; protein_id "ENSRNOP00000093379"; protein_version "2"; tag "Ensembl_canonical";
3	ensembl	exon	127590038	127590204	0	-	.	gene_id "ENSRNOG00000024904"; gene_version "7"; transcript_id "ENSRNOT00000150612"; transcript_version "1"; exon_number "19"; gene_name "Pla2g4e"; gene_source "ensembl"; gene_biotype "protein_coding"; transcript_name "Pla2g4e-205"; transcript_source "ensembl"; transcript_biotype "protein_coding"; exon_id "ENSRNOE00000379866"; exon_version "2";
3	ensembl	CDS	127590038	127590204	0	-	2	gene_id "ENSRNOG00000024904"; gene_version "7"; transcript_id "ENSRNOT00000150612"; transcript_version "1"; exon_number "19"; gene_name "Pla2g4e"; gene_source "ensembl"; gene_biotype "protein_coding"; transcript_name "Pla2g4e-205"; transcript_source "ensembl"; transcript_biotype "protein_coding"; protein_id "ENSRNOP00000107217"; protein_version "1";
3	ensembl	exon	127590038	127590204	0	-	.	gene_id "ENSRNOG00000024904"; gene_version "7"; transcript_id "ENSRNOT00000132740"; transcript_version "1"; exon_number "16"; gene_name "Pla2g4e"; gene_source "ensembl"; gene_biotype "protein_coding"; transcript_name "Pla2g4e-204"; transcript_source "ensembl"; transcript_biotype "protein_coding"; exon_id "ENSRNOE00000379866"; exon_version "2";
3	ensembl	CDS	127590038	127590204	0	-	2	gene_id "ENSRNOG00000024904"; gene_version "7"; transcript_id "ENSRNOT00000132740"; transcript_version "1"; exon_number "16"; gene_name "Pla2g4e"; gene_source "ensembl"; gene_biotype "protein_coding"; transcript_name "Pla2g4e-204"; transcript_source "ensembl"; transcript_biotype "protein_coding"; protein_id "ENSRNOP00000101608"; protein_version "1";
3	ensembl	exon	127590038	127590204	0	-	.	gene_id "ENSRNOG00000024904"; gene_version "7"; transcript_id "ENSRNOT00000030502"; transcript_version "7"; exon_number "18"; gene_name "Pla2g4e"; gene_source "ensembl"; gene_biotype "protein_coding"; transcript_name "Pla2g4e-201"; transcript_source "ensembl"; transcript_biotype "protein_coding"; exon_id "ENSRNOE00000379866"; exon_version "2";
3	ensembl	CDS	127590038	127590204	0	-	2	gene_id "ENSRNOG00000024904"; gene_version "7"; transcript_id "ENSRNOT00000030502"; transcript_version "7"; exon_number "18"; gene_name "Pla2g4e"; gene_source "ensembl"; gene_biotype "protein_coding"; transcript_name "Pla2g4e-201"; transcript_source "ensembl"; transcript_biotype "protein_coding"; protein_id "ENSRNOP00000031380"; protein_version "6";
3	ENSEMBL114_rn	exon	127590038	127590204	0.127969459597197	-	.	gene_id "ENSRNOG00000024904"; transcript_id "ENSRNOG00000024904_tx_12"; exon_id "3_127590038_127590204_-"; exonnum "23"; txlen "4225";
3	ENSEMBL114_rn	exon	127590038	127590204	0.231832836353765	-	.	gene_id "ENSRNOG00000024904"; transcript_id "ENSRNOG00000024904_tx_8"; exon_id "3_127590038_127590204_-"; exonnum "19"; txlen "3882";
3	ENSEMBL114_rn	exon	127590038	127590204	0.231832836353765	-	.	gene_id "ENSRNOG00000024904"; transcript_id "ENSRNOG00000024904_tx_9"; exon_id "3_127590038_127590204_-"; exonnum "20"; txlen "4001";
3	ensembl	exon	127591112	127591315	0	-	.	gene_id "ENSRNOG00000024904"; gene_version "7"; transcript_id "ENSRNOT00000109239"; transcript_version "2"; exon_number "19"; gene_name "Pla2g4e"; gene_source "ensembl"; gene_biotype "protein_coding"; transcript_name "Pla2g4e-203"; transcript_source "ensembl"; transcript_biotype "protein_coding"; exon_id "ENSRNOE00000379867"; exon_version "1";
3	ensembl	CDS	127591112	127591315	0	-	2	gene_id "ENSRNOG00000024904"; gene_version "7"; transcript_id "ENSRNOT00000109239"; transcript_version "2"; exon_number "19"; gene_name "Pla2g4e"; gene_source "ensembl"; gene_biotype "protein_coding"; transcript_name "Pla2g4e-203"; transcript_source "ensembl"; transcript_biotype "protein_coding"; protein_id "ENSRNOP00000095683"; protein_version "1";
3	ensembl	exon	127591112	127591315	0	-	.	gene_id "ENSRNOG00000024904"; gene_version "7"; transcript_id "ENSRNOT00000097961"; transcript_version "2"; exon_number "20"; gene_name "Pla2g4e"; gene_source "ensembl"; gene_biotype "protein_coding"; transcript_name "Pla2g4e-202"; transcript_source "ensembl"; transcript_biotype "protein_coding"; exon_id "ENSRNOE00000379867"; exon_version "1"; tag "Ensembl_canonical";
3	ensembl	CDS	127591112	127591315	0	-	2	gene_id "ENSRNOG00000024904"; gene_version "7"; transcript_id "ENSRNOT00000097961"; transcript_version "2"; exon_number "20"; gene_name "Pla2g4e"; gene_source "ensembl"; gene_biotype "protein_coding"; transcript_name "Pla2g4e-202"; transcript_source "ensembl"; transcript_biotype "protein_coding"; protein_id "ENSRNOP00000093379"; protein_version "2"; tag "Ensembl_canonical";
3	ensembl	exon	127591112	127591315	0	-	.	gene_id "ENSRNOG00000024904"; gene_version "7"; transcript_id "ENSRNOT00000150612"; transcript_version "1"; exon_number "18"; gene_name "Pla2g4e"; gene_source "ensembl"; gene_biotype "protein_coding"; transcript_name "Pla2g4e-205"; transcript_source "ensembl"; transcript_biotype "protein_coding"; exon_id "ENSRNOE00000379867"; exon_version "1";
3	ensembl	CDS	127591112	127591315	0	-	2	gene_id "ENSRNOG00000024904"; gene_version "7"; transcript_id "ENSRNOT00000150612"; transcript_version "1"; exon_number "18"; gene_name "Pla2g4e"; gene_source "ensembl"; gene_biotype "protein_coding"; transcript_name "Pla2g4e-205"; transcript_source "ensembl"; transcript_biotype "protein_coding"; protein_id "ENSRNOP00000107217"; protein_version "1";
3	ensembl	exon	127591112	127591315	0	-	.	gene_id "ENSRNOG00000024904"; gene_version "7"; transcript_id "ENSRNOT00000132740"; transcript_version "1"; exon_number "15"; gene_name "Pla2g4e"; gene_source "ensembl"; gene_biotype "protein_coding"; transcript_name "Pla2g4e-204"; transcript_source "ensembl"; transcript_biotype "protein_coding"; exon_id "ENSRNOE00000379867"; exon_version "1";
3	ensembl	CDS	127591112	127591315	0	-	2	gene_id "ENSRNOG00000024904"; gene_version "7"; transcript_id "ENSRNOT00000132740"; transcript_version "1"; exon_number "15"; gene_name "Pla2g4e"; gene_source "ensembl"; gene_biotype "protein_coding"; transcript_name "Pla2g4e-204"; transcript_source "ensembl"; transcript_biotype "protein_coding"; protein_id "ENSRNOP00000101608"; protein_version "1";
3	ensembl	exon	127591112	127591315	0	-	.	gene_id "ENSRNOG00000024904"; gene_version "7"; transcript_id "ENSRNOT00000030502"; transcript_version "7"; exon_number "17"; gene_name "Pla2g4e"; gene_source "ensembl"; gene_biotype "protein_coding"; transcript_name "Pla2g4e-201"; transcript_source "ensembl"; transcript_biotype "protein_coding"; exon_id "ENSRNOE00000379867"; exon_version "1";
3	ensembl	CDS	127591112	127591315	0	-	2	gene_id "ENSRNOG00000024904"; gene_version "7"; transcript_id "ENSRNOT00000030502"; transcript_version "7"; exon_number "17"; gene_name "Pla2g4e"; gene_source "ensembl"; gene_biotype "protein_coding"; transcript_name "Pla2g4e-201"; transcript_source "ensembl"; transcript_biotype "protein_coding"; protein_id "ENSRNOP00000031380"; protein_version "6";
3	ENSEMBL114_rn	exon	127591112	127591315	0.127969459597197	-	.	gene_id "ENSRNOG00000024904"; transcript_id "ENSRNOG00000024904_tx_12"; exon_id "3_127591112_127591315_-"; exonnum "22"; txlen "4225";
3	ENSEMBL114_rn	exon	127591112	127591315	0.231832836353765	-	.	gene_id "ENSRNOG00000024904"; transcript_id "ENSRNOG00000024904_tx_8"; exon_id "3_127591112_127591315_-"; exonnum "18"; txlen "3882";
3	ENSEMBL114_rn	exon	127591112	127591315	0.231832836353765	-	.	gene_id "ENSRNOG00000024904"; transcript_id "ENSRNOG00000024904_tx_9"; exon_id "3_127591112_127591315_-"; exonnum "19"; txlen "4001";
3	ensembl	exon	127591690	127591797	0	-	.	gene_id "ENSRNOG00000024904"; gene_version "7"; transcript_id "ENSRNOT00000109239"; transcript_version "2"; exon_number "18"; gene_name "Pla2g4e"; gene_source "ensembl"; gene_biotype "protein_coding"; transcript_name "Pla2g4e-203"; transcript_source "ensembl"; transcript_biotype "protein_coding"; exon_id "ENSRNOE00000379868"; exon_version "1";
3	ensembl	CDS	127591690	127591797	0	-	2	gene_id "ENSRNOG00000024904"; gene_version "7"; transcript_id "ENSRNOT00000109239"; transcript_version "2"; exon_number "18"; gene_name "Pla2g4e"; gene_source "ensembl"; gene_biotype "protein_coding"; transcript_name "Pla2g4e-203"; transcript_source "ensembl"; transcript_biotype "protein_coding"; protein_id "ENSRNOP00000095683"; protein_version "1";
3	ensembl	exon	127591690	127591797	0	-	.	gene_id "ENSRNOG00000024904"; gene_version "7"; transcript_id "ENSRNOT00000097961"; transcript_version "2"; exon_number "19"; gene_name "Pla2g4e"; gene_source "ensembl"; gene_biotype "protein_coding"; transcript_name "Pla2g4e-202"; transcript_source "ensembl"; transcript_biotype "protein_coding"; exon_id "ENSRNOE00000379868"; exon_version "1"; tag "Ensembl_canonical";
3	ensembl	CDS	127591690	127591797	0	-	2	gene_id "ENSRNOG00000024904"; gene_version "7"; transcript_id "ENSRNOT00000097961"; transcript_version "2"; exon_number "19"; gene_name "Pla2g4e"; gene_source "ensembl"; gene_biotype "protein_coding"; transcript_name "Pla2g4e-202"; transcript_source "ensembl"; transcript_biotype "protein_coding"; protein_id "ENSRNOP00000093379"; protein_version "2"; tag "Ensembl_canonical";
3	ensembl	exon	127591690	127591797	0	-	.	gene_id "ENSRNOG00000024904"; gene_version "7"; transcript_id "ENSRNOT00000150612"; transcript_version "1"; exon_number "17"; gene_name "Pla2g4e"; gene_source "ensembl"; gene_biotype "protein_coding"; transcript_name "Pla2g4e-205"; transcript_source "ensembl"; transcript_biotype "protein_coding"; exon_id "ENSRNOE00000379868"; exon_version "1";
3	ensembl	CDS	127591690	127591797	0	-	2	gene_id "ENSRNOG00000024904"; gene_version "7"; transcript_id "ENSRNOT00000150612"; transcript_version "1"; exon_number "17"; gene_name "Pla2g4e"; gene_source "ensembl"; gene_biotype "protein_coding"; transcript_name "Pla2g4e-205"; transcript_source "ensembl"; transcript_biotype "protein_coding"; protein_id "ENSRNOP00000107217"; protein_version "1";
3	ensembl	exon	127591690	127591797	0	-	.	gene_id "ENSRNOG00000024904"; gene_version "7"; transcript_id "ENSRNOT00000132740"; transcript_version "1"; exon_number "14"; gene_name "Pla2g4e"; gene_source "ensembl"; gene_biotype "protein_coding"; transcript_name "Pla2g4e-204"; transcript_source "ensembl"; transcript_biotype "protein_coding"; exon_id "ENSRNOE00000379868"; exon_version "1";
3	ensembl	CDS	127591690	127591797	0	-	2	gene_id "ENSRNOG00000024904"; gene_version "7"; transcript_id "ENSRNOT00000132740"; transcript_version "1"; exon_number "14"; gene_name "Pla2g4e"; gene_source "ensembl"; gene_biotype "protein_coding"; transcript_name "Pla2g4e-204"; transcript_source "ensembl"; transcript_biotype "protein_coding"; protein_id "ENSRNOP00000101608"; protein_version "1";
3	ensembl	exon	127591690	127591797	0	-	.	gene_id "ENSRNOG00000024904"; gene_version "7"; transcript_id "ENSRNOT00000030502"; transcript_version "7"; exon_number "16"; gene_name "Pla2g4e"; gene_source "ensembl"; gene_biotype "protein_coding"; transcript_name "Pla2g4e-201"; transcript_source "ensembl"; transcript_biotype "protein_coding"; exon_id "ENSRNOE00000379868"; exon_version "1";
3	ensembl	CDS	127591690	127591797	0	-	2	gene_id "ENSRNOG00000024904"; gene_version "7"; transcript_id "ENSRNOT00000030502"; transcript_version "7"; exon_number "16"; gene_name "Pla2g4e"; gene_source "ensembl"; gene_biotype "protein_coding"; transcript_name "Pla2g4e-201"; transcript_source "ensembl"; transcript_biotype "protein_coding"; protein_id "ENSRNOP00000031380"; protein_version "6";
3	ENSEMBL114_rn	exon	127591690	127591797	0.127969459597197	-	.	gene_id "ENSRNOG00000024904"; transcript_id "ENSRNOG00000024904_tx_12"; exon_id "3_127591690_127591797_-"; exonnum "21"; txlen "4225";
3	ENSEMBL114_rn	exon	127591690	127591797	0.231832836353765	-	.	gene_id "ENSRNOG00000024904"; transcript_id "ENSRNOG00000024904_tx_8"; exon_id "3_127591690_127591797_-"; exonnum "17"; txlen "3882";
3	ENSEMBL114_rn	exon	127591690	127591797	0.231832836353765	-	.	gene_id "ENSRNOG00000024904"; transcript_id "ENSRNOG00000024904_tx_9"; exon_id "3_127591690_127591797_-"; exonnum "18"; txlen "4001";
3	ensembl	exon	127593439	127593576	0	-	.	gene_id "ENSRNOG00000024904"; gene_version "7"; transcript_id "ENSRNOT00000109239"; transcript_version "2"; exon_number "17"; gene_name "Pla2g4e"; gene_source "ensembl"; gene_biotype "protein_coding"; transcript_name "Pla2g4e-203"; transcript_source "ensembl"; transcript_biotype "protein_coding"; exon_id "ENSRNOE00000509636"; exon_version "1";
3	ensembl	CDS	127593439	127593576	0	-	2	gene_id "ENSRNOG00000024904"; gene_version "7"; transcript_id "ENSRNOT00000109239"; transcript_version "2"; exon_number "17"; gene_name "Pla2g4e"; gene_source "ensembl"; gene_biotype "protein_coding"; transcript_name "Pla2g4e-203"; transcript_source "ensembl"; transcript_biotype "protein_coding"; protein_id "ENSRNOP00000095683"; protein_version "1";
3	ensembl	exon	127593439	127593576	0	-	.	gene_id "ENSRNOG00000024904"; gene_version "7"; transcript_id "ENSRNOT00000097961"; transcript_version "2"; exon_number "18"; gene_name "Pla2g4e"; gene_source "ensembl"; gene_biotype "protein_coding"; transcript_name "Pla2g4e-202"; transcript_source "ensembl"; transcript_biotype "protein_coding"; exon_id "ENSRNOE00000509636"; exon_version "1"; tag "Ensembl_canonical";
3	ensembl	CDS	127593439	127593576	0	-	2	gene_id "ENSRNOG00000024904"; gene_version "7"; transcript_id "ENSRNOT00000097961"; transcript_version "2"; exon_number "18"; gene_name "Pla2g4e"; gene_source "ensembl"; gene_biotype "protein_coding"; transcript_name "Pla2g4e-202"; transcript_source "ensembl"; transcript_biotype "protein_coding"; protein_id "ENSRNOP00000093379"; protein_version "2"; tag "Ensembl_canonical";
3	ensembl	exon	127593439	127593576	0	-	.	gene_id "ENSRNOG00000024904"; gene_version "7"; transcript_id "ENSRNOT00000150612"; transcript_version "1"; exon_number "16"; gene_name "Pla2g4e"; gene_source "ensembl"; gene_biotype "protein_coding"; transcript_name "Pla2g4e-205"; transcript_source "ensembl"; transcript_biotype "protein_coding"; exon_id "ENSRNOE00000509636"; exon_version "1";
3	ensembl	CDS	127593439	127593576	0	-	2	gene_id "ENSRNOG00000024904"; gene_version "7"; transcript_id "ENSRNOT00000150612"; transcript_version "1"; exon_number "16"; gene_name "Pla2g4e"; gene_source "ensembl"; gene_biotype "protein_coding"; transcript_name "Pla2g4e-205"; transcript_source "ensembl"; transcript_biotype "protein_coding"; protein_id "ENSRNOP00000107217"; protein_version "1";
3	ensembl	exon	127593439	127593576	0	-	.	gene_id "ENSRNOG00000024904"; gene_version "7"; transcript_id "ENSRNOT00000132740"; transcript_version "1"; exon_number "13"; gene_name "Pla2g4e"; gene_source "ensembl"; gene_biotype "protein_coding"; transcript_name "Pla2g4e-204"; transcript_source "ensembl"; transcript_biotype "protein_coding"; exon_id "ENSRNOE00000509636"; exon_version "1";
3	ensembl	CDS	127593439	127593576	0	-	2	gene_id "ENSRNOG00000024904"; gene_version "7"; transcript_id "ENSRNOT00000132740"; transcript_version "1"; exon_number "13"; gene_name "Pla2g4e"; gene_source "ensembl"; gene_biotype "protein_coding"; transcript_name "Pla2g4e-204"; transcript_source "ensembl"; transcript_biotype "protein_coding"; protein_id "ENSRNOP00000101608"; protein_version "1";
3	ensembl	exon	127593439	127593576	0	-	.	gene_id "ENSRNOG00000024904"; gene_version "7"; transcript_id "ENSRNOT00000030502"; transcript_version "7"; exon_number "15"; gene_name "Pla2g4e"; gene_source "ensembl"; gene_biotype "protein_coding"; transcript_name "Pla2g4e-201"; transcript_source "ensembl"; transcript_biotype "protein_coding"; exon_id "ENSRNOE00000509636"; exon_version "1";
3	ensembl	CDS	127593439	127593576	0	-	2	gene_id "ENSRNOG00000024904"; gene_version "7"; transcript_id "ENSRNOT00000030502"; transcript_version "7"; exon_number "15"; gene_name "Pla2g4e"; gene_source "ensembl"; gene_biotype "protein_coding"; transcript_name "Pla2g4e-201"; transcript_source "ensembl"; transcript_biotype "protein_coding"; protein_id "ENSRNOP00000031380"; protein_version "6";
3	ENSEMBL114_rn	exon	127593439	127593576	0.127969459597197	-	.	gene_id "ENSRNOG00000024904"; transcript_id "ENSRNOG00000024904_tx_12"; exon_id "3_127593439_127593576_-"; exonnum "20"; txlen "4225";
3	ENSEMBL114_rn	exon	127593439	127593576	0.231832836353765	-	.	gene_id "ENSRNOG00000024904"; transcript_id "ENSRNOG00000024904_tx_8"; exon_id "3_127593439_127593576_-"; exonnum "16"; txlen "3882";
3	ENSEMBL114_rn	exon	127593439	127593576	0.231832836353765	-	.	gene_id "ENSRNOG00000024904"; transcript_id "ENSRNOG00000024904_tx_9"; exon_id "3_127593439_127593576_-"; exonnum "17"; txlen "4001";
3	ensembl	exon	127594047	127594161	0	-	.	gene_id "ENSRNOG00000024904"; gene_version "7"; transcript_id "ENSRNOT00000109239"; transcript_version "2"; exon_number "16"; gene_name "Pla2g4e"; gene_source "ensembl"; gene_biotype "protein_coding"; transcript_name "Pla2g4e-203"; transcript_source "ensembl"; transcript_biotype "protein_coding"; exon_id "ENSRNOE00000262073"; exon_version "1";
3	ensembl	CDS	127594047	127594161	0	-	0	gene_id "ENSRNOG00000024904"; gene_version "7"; transcript_id "ENSRNOT00000109239"; transcript_version "2"; exon_number "16"; gene_name "Pla2g4e"; gene_source "ensembl"; gene_biotype "protein_coding"; transcript_name "Pla2g4e-203"; transcript_source "ensembl"; transcript_biotype "protein_coding"; protein_id "ENSRNOP00000095683"; protein_version "1";
3	ensembl	exon	127594047	127594161	0	-	.	gene_id "ENSRNOG00000024904"; gene_version "7"; transcript_id "ENSRNOT00000097961"; transcript_version "2"; exon_number "17"; gene_name "Pla2g4e"; gene_source "ensembl"; gene_biotype "protein_coding"; transcript_name "Pla2g4e-202"; transcript_source "ensembl"; transcript_biotype "protein_coding"; exon_id "ENSRNOE00000262073"; exon_version "1"; tag "Ensembl_canonical";
3	ensembl	CDS	127594047	127594161	0	-	0	gene_id "ENSRNOG00000024904"; gene_version "7"; transcript_id "ENSRNOT00000097961"; transcript_version "2"; exon_number "17"; gene_name "Pla2g4e"; gene_source "ensembl"; gene_biotype "protein_coding"; transcript_name "Pla2g4e-202"; transcript_source "ensembl"; transcript_biotype "protein_coding"; protein_id "ENSRNOP00000093379"; protein_version "2"; tag "Ensembl_canonical";
3	ensembl	exon	127594047	127594161	0	-	.	gene_id "ENSRNOG00000024904"; gene_version "7"; transcript_id "ENSRNOT00000150612"; transcript_version "1"; exon_number "15"; gene_name "Pla2g4e"; gene_source "ensembl"; gene_biotype "protein_coding"; transcript_name "Pla2g4e-205"; transcript_source "ensembl"; transcript_biotype "protein_coding"; exon_id "ENSRNOE00000262073"; exon_version "1";
3	ensembl	CDS	127594047	127594161	0	-	0	gene_id "ENSRNOG00000024904"; gene_version "7"; transcript_id "ENSRNOT00000150612"; transcript_version "1"; exon_number "15"; gene_name "Pla2g4e"; gene_source "ensembl"; gene_biotype "protein_coding"; transcript_name "Pla2g4e-205"; transcript_source "ensembl"; transcript_biotype "protein_coding"; protein_id "ENSRNOP00000107217"; protein_version "1";
3	ensembl	exon	127594047	127594161	0	-	.	gene_id "ENSRNOG00000024904"; gene_version "7"; transcript_id "ENSRNOT00000132740"; transcript_version "1"; exon_number "12"; gene_name "Pla2g4e"; gene_source "ensembl"; gene_biotype "protein_coding"; transcript_name "Pla2g4e-204"; transcript_source "ensembl"; transcript_biotype "protein_coding"; exon_id "ENSRNOE00000262073"; exon_version "1";
3	ensembl	CDS	127594047	127594161	0	-	0	gene_id "ENSRNOG00000024904"; gene_version "7"; transcript_id "ENSRNOT00000132740"; transcript_version "1"; exon_number "12"; gene_name "Pla2g4e"; gene_source "ensembl"; gene_biotype "protein_coding"; transcript_name "Pla2g4e-204"; transcript_source "ensembl"; transcript_biotype "protein_coding"; protein_id "ENSRNOP00000101608"; protein_version "1";
3	ensembl	exon	127594047	127594161	0	-	.	gene_id "ENSRNOG00000024904"; gene_version "7"; transcript_id "ENSRNOT00000030502"; transcript_version "7"; exon_number "14"; gene_name "Pla2g4e"; gene_source "ensembl"; gene_biotype "protein_coding"; transcript_name "Pla2g4e-201"; transcript_source "ensembl"; transcript_biotype "protein_coding"; exon_id "ENSRNOE00000262073"; exon_version "1";
3	ensembl	CDS	127594047	127594161	0	-	0	gene_id "ENSRNOG00000024904"; gene_version "7"; transcript_id "ENSRNOT00000030502"; transcript_version "7"; exon_number "14"; gene_name "Pla2g4e"; gene_source "ensembl"; gene_biotype "protein_coding"; transcript_name "Pla2g4e-201"; transcript_source "ensembl"; transcript_biotype "protein_coding"; protein_id "ENSRNOP00000031380"; protein_version "6";
3	ENSEMBL114_rn	exon	127594047	127594161	0.127969459597197	-	.	gene_id "ENSRNOG00000024904"; transcript_id "ENSRNOG00000024904_tx_12"; exon_id "3_127594047_127594161_-"; exonnum "19"; txlen "4225";
3	ENSEMBL114_rn	exon	127594047	127594161	0.231832836353765	-	.	gene_id "ENSRNOG00000024904"; transcript_id "ENSRNOG00000024904_tx_8"; exon_id "3_127594047_127594161_-"; exonnum "15"; txlen "3882";
3	ENSEMBL114_rn	exon	127594047	127594161	0.231832836353765	-	.	gene_id "ENSRNOG00000024904"; transcript_id "ENSRNOG00000024904_tx_9"; exon_id "3_127594047_127594161_-"; exonnum "16"; txlen "4001";
3	ensembl	exon	127596366	127596588	0	-	.	gene_id "ENSRNOG00000024904"; gene_version "7"; transcript_id "ENSRNOT00000109239"; transcript_version "2"; exon_number "15"; gene_name "Pla2g4e"; gene_source "ensembl"; gene_biotype "protein_coding"; transcript_name "Pla2g4e-203"; transcript_source "ensembl"; transcript_biotype "protein_coding"; exon_id "ENSRNOE00000262083"; exon_version "1";
3	ensembl	CDS	127596366	127596588	0	-	1	gene_id "ENSRNOG00000024904"; gene_version "7"; transcript_id "ENSRNOT00000109239"; transcript_version "2"; exon_number "15"; gene_name "Pla2g4e"; gene_source "ensembl"; gene_biotype "protein_coding"; transcript_name "Pla2g4e-203"; transcript_source "ensembl"; transcript_biotype "protein_coding"; protein_id "ENSRNOP00000095683"; protein_version "1";
3	ensembl	exon	127596366	127596588	0	-	.	gene_id "ENSRNOG00000024904"; gene_version "7"; transcript_id "ENSRNOT00000097961"; transcript_version "2"; exon_number "16"; gene_name "Pla2g4e"; gene_source "ensembl"; gene_biotype "protein_coding"; transcript_name "Pla2g4e-202"; transcript_source "ensembl"; transcript_biotype "protein_coding"; exon_id "ENSRNOE00000262083"; exon_version "1"; tag "Ensembl_canonical";
3	ensembl	CDS	127596366	127596588	0	-	1	gene_id "ENSRNOG00000024904"; gene_version "7"; transcript_id "ENSRNOT00000097961"; transcript_version "2"; exon_number "16"; gene_name "Pla2g4e"; gene_source "ensembl"; gene_biotype "protein_coding"; transcript_name "Pla2g4e-202"; transcript_source "ensembl"; transcript_biotype "protein_coding"; protein_id "ENSRNOP00000093379"; protein_version "2"; tag "Ensembl_canonical";
3	ensembl	exon	127596366	127596588	0	-	.	gene_id "ENSRNOG00000024904"; gene_version "7"; transcript_id "ENSRNOT00000150612"; transcript_version "1"; exon_number "14"; gene_name "Pla2g4e"; gene_source "ensembl"; gene_biotype "protein_coding"; transcript_name "Pla2g4e-205"; transcript_source "ensembl"; transcript_biotype "protein_coding"; exon_id "ENSRNOE00000262083"; exon_version "1";
3	ensembl	CDS	127596366	127596588	0	-	1	gene_id "ENSRNOG00000024904"; gene_version "7"; transcript_id "ENSRNOT00000150612"; transcript_version "1"; exon_number "14"; gene_name "Pla2g4e"; gene_source "ensembl"; gene_biotype "protein_coding"; transcript_name "Pla2g4e-205"; transcript_source "ensembl"; transcript_biotype "protein_coding"; protein_id "ENSRNOP00000107217"; protein_version "1";
3	ensembl	exon	127596366	127596588	0	-	.	gene_id "ENSRNOG00000024904"; gene_version "7"; transcript_id "ENSRNOT00000132740"; transcript_version "1"; exon_number "11"; gene_name "Pla2g4e"; gene_source "ensembl"; gene_biotype "protein_coding"; transcript_name "Pla2g4e-204"; transcript_source "ensembl"; transcript_biotype "protein_coding"; exon_id "ENSRNOE00000262083"; exon_version "1";
3	ensembl	CDS	127596366	127596588	0	-	1	gene_id "ENSRNOG00000024904"; gene_version "7"; transcript_id "ENSRNOT00000132740"; transcript_version "1"; exon_number "11"; gene_name "Pla2g4e"; gene_source "ensembl"; gene_biotype "protein_coding"; transcript_name "Pla2g4e-204"; transcript_source "ensembl"; transcript_biotype "protein_coding"; protein_id "ENSRNOP00000101608"; protein_version "1";
3	ensembl	exon	127596366	127596588	0	-	.	gene_id "ENSRNOG00000024904"; gene_version "7"; transcript_id "ENSRNOT00000030502"; transcript_version "7"; exon_number "13"; gene_name "Pla2g4e"; gene_source "ensembl"; gene_biotype "protein_coding"; transcript_name "Pla2g4e-201"; transcript_source "ensembl"; transcript_biotype "protein_coding"; exon_id "ENSRNOE00000262083"; exon_version "1";
3	ensembl	CDS	127596366	127596588	0	-	1	gene_id "ENSRNOG00000024904"; gene_version "7"; transcript_id "ENSRNOT00000030502"; transcript_version "7"; exon_number "13"; gene_name "Pla2g4e"; gene_source "ensembl"; gene_biotype "protein_coding"; transcript_name "Pla2g4e-201"; transcript_source "ensembl"; transcript_biotype "protein_coding"; protein_id "ENSRNOP00000031380"; protein_version "6";
3	ENSEMBL114_rn	exon	127596366	127596588	0.127969459597197	-	.	gene_id "ENSRNOG00000024904"; transcript_id "ENSRNOG00000024904_tx_12"; exon_id "3_127596366_127596588_-"; exonnum "18"; txlen "4225";
3	ENSEMBL114_rn	exon	127596366	127596588	0.231832836353765	-	.	gene_id "ENSRNOG00000024904"; transcript_id "ENSRNOG00000024904_tx_8"; exon_id "3_127596366_127596588_-"; exonnum "14"; txlen "3882";
3	ENSEMBL114_rn	exon	127596366	127596588	0.231832836353765	-	.	gene_id "ENSRNOG00000024904"; transcript_id "ENSRNOG00000024904_tx_9"; exon_id "3_127596366_127596588_-"; exonnum "15"; txlen "4001";
3	sraer114_mid	exon	127599818	127599893	0.231832836353765	-	.	gene_id "ENSRNOG00000024904"; transcript_id "ENSRNOG00000024904_tx_10"; exon_id "3_127599818_127599893_-"; exonnum "14"; txlen "1600";
3	sraer114_mid	exon	127599818	127599893	0.231832836353765	-	.	gene_id "ENSRNOG00000024904"; transcript_id "ENSRNOG00000024904_tx_11"; exon_id "3_127599818_127599893_-"; exonnum "15"; txlen "1719";
3	sraer114_mid	exon	127599818	127599893	0.127969459597197	-	.	gene_id "ENSRNOG00000024904"; transcript_id "ENSRNOG00000024904_tx_12"; exon_id "3_127599818_127599893_-"; exonnum "17"; txlen "4225";
3	ensembl	exon	127600367	127600503	0	-	.	gene_id "ENSRNOG00000024904"; gene_version "7"; transcript_id "ENSRNOT00000109239"; transcript_version "2"; exon_number "14"; gene_name "Pla2g4e"; gene_source "ensembl"; gene_biotype "protein_coding"; transcript_name "Pla2g4e-203"; transcript_source "ensembl"; transcript_biotype "protein_coding"; exon_id "ENSRNOE00000262093"; exon_version "1";
3	ensembl	CDS	127600367	127600503	0	-	0	gene_id "ENSRNOG00000024904"; gene_version "7"; transcript_id "ENSRNOT00000109239"; transcript_version "2"; exon_number "14"; gene_name "Pla2g4e"; gene_source "ensembl"; gene_biotype "protein_coding"; transcript_name "Pla2g4e-203"; transcript_source "ensembl"; transcript_biotype "protein_coding"; protein_id "ENSRNOP00000095683"; protein_version "1";
3	ensembl	exon	127600367	127600503	0	-	.	gene_id "ENSRNOG00000024904"; gene_version "7"; transcript_id "ENSRNOT00000097961"; transcript_version "2"; exon_number "15"; gene_name "Pla2g4e"; gene_source "ensembl"; gene_biotype "protein_coding"; transcript_name "Pla2g4e-202"; transcript_source "ensembl"; transcript_biotype "protein_coding"; exon_id "ENSRNOE00000262093"; exon_version "1"; tag "Ensembl_canonical";
3	ensembl	CDS	127600367	127600503	0	-	0	gene_id "ENSRNOG00000024904"; gene_version "7"; transcript_id "ENSRNOT00000097961"; transcript_version "2"; exon_number "15"; gene_name "Pla2g4e"; gene_source "ensembl"; gene_biotype "protein_coding"; transcript_name "Pla2g4e-202"; transcript_source "ensembl"; transcript_biotype "protein_coding"; protein_id "ENSRNOP00000093379"; protein_version "2"; tag "Ensembl_canonical";
3	ensembl	exon	127600367	127600503	0	-	.	gene_id "ENSRNOG00000024904"; gene_version "7"; transcript_id "ENSRNOT00000150612"; transcript_version "1"; exon_number "13"; gene_name "Pla2g4e"; gene_source "ensembl"; gene_biotype "protein_coding"; transcript_name "Pla2g4e-205"; transcript_source "ensembl"; transcript_biotype "protein_coding"; exon_id "ENSRNOE00000262093"; exon_version "1";
3	ensembl	CDS	127600367	127600503	0	-	0	gene_id "ENSRNOG00000024904"; gene_version "7"; transcript_id "ENSRNOT00000150612"; transcript_version "1"; exon_number "13"; gene_name "Pla2g4e"; gene_source "ensembl"; gene_biotype "protein_coding"; transcript_name "Pla2g4e-205"; transcript_source "ensembl"; transcript_biotype "protein_coding"; protein_id "ENSRNOP00000107217"; protein_version "1";
3	ensembl	exon	127600367	127600503	0	-	.	gene_id "ENSRNOG00000024904"; gene_version "7"; transcript_id "ENSRNOT00000132740"; transcript_version "1"; exon_number "10"; gene_name "Pla2g4e"; gene_source "ensembl"; gene_biotype "protein_coding"; transcript_name "Pla2g4e-204"; transcript_source "ensembl"; transcript_biotype "protein_coding"; exon_id "ENSRNOE00000262093"; exon_version "1";
3	ensembl	CDS	127600367	127600503	0	-	0	gene_id "ENSRNOG00000024904"; gene_version "7"; transcript_id "ENSRNOT00000132740"; transcript_version "1"; exon_number "10"; gene_name "Pla2g4e"; gene_source "ensembl"; gene_biotype "protein_coding"; transcript_name "Pla2g4e-204"; transcript_source "ensembl"; transcript_biotype "protein_coding"; protein_id "ENSRNOP00000101608"; protein_version "1";
3	ensembl	exon	127600367	127600503	0	-	.	gene_id "ENSRNOG00000024904"; gene_version "7"; transcript_id "ENSRNOT00000030502"; transcript_version "7"; exon_number "12"; gene_name "Pla2g4e"; gene_source "ensembl"; gene_biotype "protein_coding"; transcript_name "Pla2g4e-201"; transcript_source "ensembl"; transcript_biotype "protein_coding"; exon_id "ENSRNOE00000262093"; exon_version "1";
3	ensembl	CDS	127600367	127600503	0	-	0	gene_id "ENSRNOG00000024904"; gene_version "7"; transcript_id "ENSRNOT00000030502"; transcript_version "7"; exon_number "12"; gene_name "Pla2g4e"; gene_source "ensembl"; gene_biotype "protein_coding"; transcript_name "Pla2g4e-201"; transcript_source "ensembl"; transcript_biotype "protein_coding"; protein_id "ENSRNOP00000031380"; protein_version "6";
3	ENSEMBL114_rn	exon	127600367	127600503	0.231832836353765	-	.	gene_id "ENSRNOG00000024904"; transcript_id "ENSRNOG00000024904_tx_10"; exon_id "3_127600367_127600503_-"; exonnum "13"; txlen "1600";
3	ENSEMBL114_rn	exon	127600367	127600503	0.231832836353765	-	.	gene_id "ENSRNOG00000024904"; transcript_id "ENSRNOG00000024904_tx_11"; exon_id "3_127600367_127600503_-"; exonnum "14"; txlen "1719";
3	ENSEMBL114_rn	exon	127600367	127600503	0.127969459597197	-	.	gene_id "ENSRNOG00000024904"; transcript_id "ENSRNOG00000024904_tx_12"; exon_id "3_127600367_127600503_-"; exonnum "16"; txlen "4225";
3	ENSEMBL114_rn	exon	127600367	127600503	0.231832836353765	-	.	gene_id "ENSRNOG00000024904"; transcript_id "ENSRNOG00000024904_tx_8"; exon_id "3_127600367_127600503_-"; exonnum "13"; txlen "3882";
3	ENSEMBL114_rn	exon	127600367	127600503	0.231832836353765	-	.	gene_id "ENSRNOG00000024904"; transcript_id "ENSRNOG00000024904_tx_9"; exon_id "3_127600367_127600503_-"; exonnum "14"; txlen "4001";
3	ensembl	exon	127601624	127601759	0	-	.	gene_id "ENSRNOG00000024904"; gene_version "7"; transcript_id "ENSRNOT00000109239"; transcript_version "2"; exon_number "13"; gene_name "Pla2g4e"; gene_source "ensembl"; gene_biotype "protein_coding"; transcript_name "Pla2g4e-203"; transcript_source "ensembl"; transcript_biotype "protein_coding"; exon_id "ENSRNOE00000262101"; exon_version "1";
3	ensembl	CDS	127601624	127601759	0	-	1	gene_id "ENSRNOG00000024904"; gene_version "7"; transcript_id "ENSRNOT00000109239"; transcript_version "2"; exon_number "13"; gene_name "Pla2g4e"; gene_source "ensembl"; gene_biotype "protein_coding"; transcript_name "Pla2g4e-203"; transcript_source "ensembl"; transcript_biotype "protein_coding"; protein_id "ENSRNOP00000095683"; protein_version "1";
3	ensembl	exon	127601624	127601759	0	-	.	gene_id "ENSRNOG00000024904"; gene_version "7"; transcript_id "ENSRNOT00000097961"; transcript_version "2"; exon_number "14"; gene_name "Pla2g4e"; gene_source "ensembl"; gene_biotype "protein_coding"; transcript_name "Pla2g4e-202"; transcript_source "ensembl"; transcript_biotype "protein_coding"; exon_id "ENSRNOE00000262101"; exon_version "1"; tag "Ensembl_canonical";
3	ensembl	CDS	127601624	127601759	0	-	1	gene_id "ENSRNOG00000024904"; gene_version "7"; transcript_id "ENSRNOT00000097961"; transcript_version "2"; exon_number "14"; gene_name "Pla2g4e"; gene_source "ensembl"; gene_biotype "protein_coding"; transcript_name "Pla2g4e-202"; transcript_source "ensembl"; transcript_biotype "protein_coding"; protein_id "ENSRNOP00000093379"; protein_version "2"; tag "Ensembl_canonical";
3	ensembl	exon	127601624	127601759	0	-	.	gene_id "ENSRNOG00000024904"; gene_version "7"; transcript_id "ENSRNOT00000150612"; transcript_version "1"; exon_number "12"; gene_name "Pla2g4e"; gene_source "ensembl"; gene_biotype "protein_coding"; transcript_name "Pla2g4e-205"; transcript_source "ensembl"; transcript_biotype "protein_coding"; exon_id "ENSRNOE00000262101"; exon_version "1";
3	ensembl	CDS	127601624	127601759	0	-	1	gene_id "ENSRNOG00000024904"; gene_version "7"; transcript_id "ENSRNOT00000150612"; transcript_version "1"; exon_number "12"; gene_name "Pla2g4e"; gene_source "ensembl"; gene_biotype "protein_coding"; transcript_name "Pla2g4e-205"; transcript_source "ensembl"; transcript_biotype "protein_coding"; protein_id "ENSRNOP00000107217"; protein_version "1";
3	ensembl	exon	127601624	127601759	0	-	.	gene_id "ENSRNOG00000024904"; gene_version "7"; transcript_id "ENSRNOT00000132740"; transcript_version "1"; exon_number "9"; gene_name "Pla2g4e"; gene_source "ensembl"; gene_biotype "protein_coding"; transcript_name "Pla2g4e-204"; transcript_source "ensembl"; transcript_biotype "protein_coding"; exon_id "ENSRNOE00000262101"; exon_version "1";
3	ensembl	CDS	127601624	127601759	0	-	1	gene_id "ENSRNOG00000024904"; gene_version "7"; transcript_id "ENSRNOT00000132740"; transcript_version "1"; exon_number "9"; gene_name "Pla2g4e"; gene_source "ensembl"; gene_biotype "protein_coding"; transcript_name "Pla2g4e-204"; transcript_source "ensembl"; transcript_biotype "protein_coding"; protein_id "ENSRNOP00000101608"; protein_version "1";
3	ensembl	exon	127601624	127601759	0	-	.	gene_id "ENSRNOG00000024904"; gene_version "7"; transcript_id "ENSRNOT00000030502"; transcript_version "7"; exon_number "11"; gene_name "Pla2g4e"; gene_source "ensembl"; gene_biotype "protein_coding"; transcript_name "Pla2g4e-201"; transcript_source "ensembl"; transcript_biotype "protein_coding"; exon_id "ENSRNOE00000262101"; exon_version "1";
3	ensembl	CDS	127601624	127601759	0	-	1	gene_id "ENSRNOG00000024904"; gene_version "7"; transcript_id "ENSRNOT00000030502"; transcript_version "7"; exon_number "11"; gene_name "Pla2g4e"; gene_source "ensembl"; gene_biotype "protein_coding"; transcript_name "Pla2g4e-201"; transcript_source "ensembl"; transcript_biotype "protein_coding"; protein_id "ENSRNOP00000031380"; protein_version "6";
3	ENSEMBL114_rn	exon	127601624	127601759	0.231832836353765	-	.	gene_id "ENSRNOG00000024904"; transcript_id "ENSRNOG00000024904_tx_10"; exon_id "3_127601624_127601759_-"; exonnum "12"; txlen "1600";
3	ENSEMBL114_rn	exon	127601624	127601759	0.231832836353765	-	.	gene_id "ENSRNOG00000024904"; transcript_id "ENSRNOG00000024904_tx_11"; exon_id "3_127601624_127601759_-"; exonnum "13"; txlen "1719";
3	ENSEMBL114_rn	exon	127601624	127601759	0.127969459597197	-	.	gene_id "ENSRNOG00000024904"; transcript_id "ENSRNOG00000024904_tx_12"; exon_id "3_127601624_127601759_-"; exonnum "15"; txlen "4225";
3	ENSEMBL114_rn	exon	127601624	127601759	0.231832836353765	-	.	gene_id "ENSRNOG00000024904"; transcript_id "ENSRNOG00000024904_tx_8"; exon_id "3_127601624_127601759_-"; exonnum "12"; txlen "3882";
3	ENSEMBL114_rn	exon	127601624	127601759	0.231832836353765	-	.	gene_id "ENSRNOG00000024904"; transcript_id "ENSRNOG00000024904_tx_9"; exon_id "3_127601624_127601759_-"; exonnum "13"; txlen "4001";
3	ensembl	exon	127603785	127603822	0	-	.	gene_id "ENSRNOG00000024904"; gene_version "7"; transcript_id "ENSRNOT00000109239"; transcript_version "2"; exon_number "12"; gene_name "Pla2g4e"; gene_source "ensembl"; gene_biotype "protein_coding"; transcript_name "Pla2g4e-203"; transcript_source "ensembl"; transcript_biotype "protein_coding"; exon_id "ENSRNOE00000262109"; exon_version "1";
3	ensembl	CDS	127603785	127603822	0	-	0	gene_id "ENSRNOG00000024904"; gene_version "7"; transcript_id "ENSRNOT00000109239"; transcript_version "2"; exon_number "12"; gene_name "Pla2g4e"; gene_source "ensembl"; gene_biotype "protein_coding"; transcript_name "Pla2g4e-203"; transcript_source "ensembl"; transcript_biotype "protein_coding"; protein_id "ENSRNOP00000095683"; protein_version "1";
3	ensembl	exon	127603785	127603822	0	-	.	gene_id "ENSRNOG00000024904"; gene_version "7"; transcript_id "ENSRNOT00000097961"; transcript_version "2"; exon_number "13"; gene_name "Pla2g4e"; gene_source "ensembl"; gene_biotype "protein_coding"; transcript_name "Pla2g4e-202"; transcript_source "ensembl"; transcript_biotype "protein_coding"; exon_id "ENSRNOE00000262109"; exon_version "1"; tag "Ensembl_canonical";
3	ensembl	CDS	127603785	127603822	0	-	0	gene_id "ENSRNOG00000024904"; gene_version "7"; transcript_id "ENSRNOT00000097961"; transcript_version "2"; exon_number "13"; gene_name "Pla2g4e"; gene_source "ensembl"; gene_biotype "protein_coding"; transcript_name "Pla2g4e-202"; transcript_source "ensembl"; transcript_biotype "protein_coding"; protein_id "ENSRNOP00000093379"; protein_version "2"; tag "Ensembl_canonical";
3	ensembl	exon	127603785	127603822	0	-	.	gene_id "ENSRNOG00000024904"; gene_version "7"; transcript_id "ENSRNOT00000150612"; transcript_version "1"; exon_number "11"; gene_name "Pla2g4e"; gene_source "ensembl"; gene_biotype "protein_coding"; transcript_name "Pla2g4e-205"; transcript_source "ensembl"; transcript_biotype "protein_coding"; exon_id "ENSRNOE00000262109"; exon_version "1";
3	ensembl	CDS	127603785	127603822	0	-	0	gene_id "ENSRNOG00000024904"; gene_version "7"; transcript_id "ENSRNOT00000150612"; transcript_version "1"; exon_number "11"; gene_name "Pla2g4e"; gene_source "ensembl"; gene_biotype "protein_coding"; transcript_name "Pla2g4e-205"; transcript_source "ensembl"; transcript_biotype "protein_coding"; protein_id "ENSRNOP00000107217"; protein_version "1";
3	ensembl	exon	127603785	127603822	0	-	.	gene_id "ENSRNOG00000024904"; gene_version "7"; transcript_id "ENSRNOT00000132740"; transcript_version "1"; exon_number "8"; gene_name "Pla2g4e"; gene_source "ensembl"; gene_biotype "protein_coding"; transcript_name "Pla2g4e-204"; transcript_source "ensembl"; transcript_biotype "protein_coding"; exon_id "ENSRNOE00000262109"; exon_version "1";
3	ensembl	CDS	127603785	127603822	0	-	0	gene_id "ENSRNOG00000024904"; gene_version "7"; transcript_id "ENSRNOT00000132740"; transcript_version "1"; exon_number "8"; gene_name "Pla2g4e"; gene_source "ensembl"; gene_biotype "protein_coding"; transcript_name "Pla2g4e-204"; transcript_source "ensembl"; transcript_biotype "protein_coding"; protein_id "ENSRNOP00000101608"; protein_version "1";
3	ensembl	exon	127603785	127603822	0	-	.	gene_id "ENSRNOG00000024904"; gene_version "7"; transcript_id "ENSRNOT00000030502"; transcript_version "7"; exon_number "10"; gene_name "Pla2g4e"; gene_source "ensembl"; gene_biotype "protein_coding"; transcript_name "Pla2g4e-201"; transcript_source "ensembl"; transcript_biotype "protein_coding"; exon_id "ENSRNOE00000262109"; exon_version "1";
3	ensembl	CDS	127603785	127603822	0	-	0	gene_id "ENSRNOG00000024904"; gene_version "7"; transcript_id "ENSRNOT00000030502"; transcript_version "7"; exon_number "10"; gene_name "Pla2g4e"; gene_source "ensembl"; gene_biotype "protein_coding"; transcript_name "Pla2g4e-201"; transcript_source "ensembl"; transcript_biotype "protein_coding"; protein_id "ENSRNOP00000031380"; protein_version "6";
3	ENSEMBL114_rn	exon	127603785	127603822	0.231832836353765	-	.	gene_id "ENSRNOG00000024904"; transcript_id "ENSRNOG00000024904_tx_10"; exon_id "3_127603785_127603822_-"; exonnum "11"; txlen "1600";
3	ENSEMBL114_rn	exon	127603785	127603822	0.231832836353765	-	.	gene_id "ENSRNOG00000024904"; transcript_id "ENSRNOG00000024904_tx_11"; exon_id "3_127603785_127603822_-"; exonnum "12"; txlen "1719";
3	ENSEMBL114_rn	exon	127603785	127603822	0.127969459597197	-	.	gene_id "ENSRNOG00000024904"; transcript_id "ENSRNOG00000024904_tx_12"; exon_id "3_127603785_127603822_-"; exonnum "14"; txlen "4225";
3	ENSEMBL114_rn	exon	127603785	127603822	0.231832836353765	-	.	gene_id "ENSRNOG00000024904"; transcript_id "ENSRNOG00000024904_tx_8"; exon_id "3_127603785_127603822_-"; exonnum "11"; txlen "3882";
3	ENSEMBL114_rn	exon	127603785	127603822	0.231832836353765	-	.	gene_id "ENSRNOG00000024904"; transcript_id "ENSRNOG00000024904_tx_9"; exon_id "3_127603785_127603822_-"; exonnum "12"; txlen "4001";
3	ensembl	exon	127604250	127604336	0	-	.	gene_id "ENSRNOG00000024904"; gene_version "7"; transcript_id "ENSRNOT00000109239"; transcript_version "2"; exon_number "11"; gene_name "Pla2g4e"; gene_source "ensembl"; gene_biotype "protein_coding"; transcript_name "Pla2g4e-203"; transcript_source "ensembl"; transcript_biotype "protein_coding"; exon_id "ENSRNOE00000262120"; exon_version "1";
3	ensembl	CDS	127604250	127604336	0	-	0	gene_id "ENSRNOG00000024904"; gene_version "7"; transcript_id "ENSRNOT00000109239"; transcript_version "2"; exon_number "11"; gene_name "Pla2g4e"; gene_source "ensembl"; gene_biotype "protein_coding"; transcript_name "Pla2g4e-203"; transcript_source "ensembl"; transcript_biotype "protein_coding"; protein_id "ENSRNOP00000095683"; protein_version "1";
3	ensembl	exon	127604250	127604336	0	-	.	gene_id "ENSRNOG00000024904"; gene_version "7"; transcript_id "ENSRNOT00000097961"; transcript_version "2"; exon_number "12"; gene_name "Pla2g4e"; gene_source "ensembl"; gene_biotype "protein_coding"; transcript_name "Pla2g4e-202"; transcript_source "ensembl"; transcript_biotype "protein_coding"; exon_id "ENSRNOE00000262120"; exon_version "1"; tag "Ensembl_canonical";
3	ensembl	CDS	127604250	127604336	0	-	0	gene_id "ENSRNOG00000024904"; gene_version "7"; transcript_id "ENSRNOT00000097961"; transcript_version "2"; exon_number "12"; gene_name "Pla2g4e"; gene_source "ensembl"; gene_biotype "protein_coding"; transcript_name "Pla2g4e-202"; transcript_source "ensembl"; transcript_biotype "protein_coding"; protein_id "ENSRNOP00000093379"; protein_version "2"; tag "Ensembl_canonical";
3	ensembl	exon	127604250	127604336	0	-	.	gene_id "ENSRNOG00000024904"; gene_version "7"; transcript_id "ENSRNOT00000150612"; transcript_version "1"; exon_number "10"; gene_name "Pla2g4e"; gene_source "ensembl"; gene_biotype "protein_coding"; transcript_name "Pla2g4e-205"; transcript_source "ensembl"; transcript_biotype "protein_coding"; exon_id "ENSRNOE00000262120"; exon_version "1";
3	ensembl	CDS	127604250	127604336	0	-	0	gene_id "ENSRNOG00000024904"; gene_version "7"; transcript_id "ENSRNOT00000150612"; transcript_version "1"; exon_number "10"; gene_name "Pla2g4e"; gene_source "ensembl"; gene_biotype "protein_coding"; transcript_name "Pla2g4e-205"; transcript_source "ensembl"; transcript_biotype "protein_coding"; protein_id "ENSRNOP00000107217"; protein_version "1";
3	ensembl	exon	127604250	127604336	0	-	.	gene_id "ENSRNOG00000024904"; gene_version "7"; transcript_id "ENSRNOT00000132740"; transcript_version "1"; exon_number "7"; gene_name "Pla2g4e"; gene_source "ensembl"; gene_biotype "protein_coding"; transcript_name "Pla2g4e-204"; transcript_source "ensembl"; transcript_biotype "protein_coding"; exon_id "ENSRNOE00000262120"; exon_version "1";
3	ensembl	CDS	127604250	127604336	0	-	0	gene_id "ENSRNOG00000024904"; gene_version "7"; transcript_id "ENSRNOT00000132740"; transcript_version "1"; exon_number "7"; gene_name "Pla2g4e"; gene_source "ensembl"; gene_biotype "protein_coding"; transcript_name "Pla2g4e-204"; transcript_source "ensembl"; transcript_biotype "protein_coding"; protein_id "ENSRNOP00000101608"; protein_version "1";
3	ensembl	exon	127604250	127604336	0	-	.	gene_id "ENSRNOG00000024904"; gene_version "7"; transcript_id "ENSRNOT00000030502"; transcript_version "7"; exon_number "9"; gene_name "Pla2g4e"; gene_source "ensembl"; gene_biotype "protein_coding"; transcript_name "Pla2g4e-201"; transcript_source "ensembl"; transcript_biotype "protein_coding"; exon_id "ENSRNOE00000262120"; exon_version "1";
3	ensembl	CDS	127604250	127604336	0	-	0	gene_id "ENSRNOG00000024904"; gene_version "7"; transcript_id "ENSRNOT00000030502"; transcript_version "7"; exon_number "9"; gene_name "Pla2g4e"; gene_source "ensembl"; gene_biotype "protein_coding"; transcript_name "Pla2g4e-201"; transcript_source "ensembl"; transcript_biotype "protein_coding"; protein_id "ENSRNOP00000031380"; protein_version "6";
3	ENSEMBL114_rn	exon	127604250	127604336	0.231832836353765	-	.	gene_id "ENSRNOG00000024904"; transcript_id "ENSRNOG00000024904_tx_10"; exon_id "3_127604250_127604336_-"; exonnum "10"; txlen "1600";
3	ENSEMBL114_rn	exon	127604250	127604336	0.231832836353765	-	.	gene_id "ENSRNOG00000024904"; transcript_id "ENSRNOG00000024904_tx_11"; exon_id "3_127604250_127604336_-"; exonnum "11"; txlen "1719";
3	ENSEMBL114_rn	exon	127604250	127604336	0.127969459597197	-	.	gene_id "ENSRNOG00000024904"; transcript_id "ENSRNOG00000024904_tx_12"; exon_id "3_127604250_127604336_-"; exonnum "13"; txlen "4225";
3	ENSEMBL114_rn	exon	127604250	127604336	0.231832836353765	-	.	gene_id "ENSRNOG00000024904"; transcript_id "ENSRNOG00000024904_tx_8"; exon_id "3_127604250_127604336_-"; exonnum "10"; txlen "3882";
3	ENSEMBL114_rn	exon	127604250	127604336	0.231832836353765	-	.	gene_id "ENSRNOG00000024904"; transcript_id "ENSRNOG00000024904_tx_9"; exon_id "3_127604250_127604336_-"; exonnum "11"; txlen "4001";
3	ensembl	exon	127604439	127604599	0	-	.	gene_id "ENSRNOG00000024904"; gene_version "7"; transcript_id "ENSRNOT00000109239"; transcript_version "2"; exon_number "10"; gene_name "Pla2g4e"; gene_source "ensembl"; gene_biotype "protein_coding"; transcript_name "Pla2g4e-203"; transcript_source "ensembl"; transcript_biotype "protein_coding"; exon_id "ENSRNOE00000262150"; exon_version "2";
3	ensembl	CDS	127604439	127604599	0	-	2	gene_id "ENSRNOG00000024904"; gene_version "7"; transcript_id "ENSRNOT00000109239"; transcript_version "2"; exon_number "10"; gene_name "Pla2g4e"; gene_source "ensembl"; gene_biotype "protein_coding"; transcript_name "Pla2g4e-203"; transcript_source "ensembl"; transcript_biotype "protein_coding"; protein_id "ENSRNOP00000095683"; protein_version "1";
3	ensembl	exon	127604439	127604599	0	-	.	gene_id "ENSRNOG00000024904"; gene_version "7"; transcript_id "ENSRNOT00000097961"; transcript_version "2"; exon_number "11"; gene_name "Pla2g4e"; gene_source "ensembl"; gene_biotype "protein_coding"; transcript_name "Pla2g4e-202"; transcript_source "ensembl"; transcript_biotype "protein_coding"; exon_id "ENSRNOE00000262150"; exon_version "2"; tag "Ensembl_canonical";
3	ensembl	CDS	127604439	127604599	0	-	2	gene_id "ENSRNOG00000024904"; gene_version "7"; transcript_id "ENSRNOT00000097961"; transcript_version "2"; exon_number "11"; gene_name "Pla2g4e"; gene_source "ensembl"; gene_biotype "protein_coding"; transcript_name "Pla2g4e-202"; transcript_source "ensembl"; transcript_biotype "protein_coding"; protein_id "ENSRNOP00000093379"; protein_version "2"; tag "Ensembl_canonical";
3	ensembl	exon	127604439	127604599	0	-	.	gene_id "ENSRNOG00000024904"; gene_version "7"; transcript_id "ENSRNOT00000150612"; transcript_version "1"; exon_number "9"; gene_name "Pla2g4e"; gene_source "ensembl"; gene_biotype "protein_coding"; transcript_name "Pla2g4e-205"; transcript_source "ensembl"; transcript_biotype "protein_coding"; exon_id "ENSRNOE00000262150"; exon_version "2";
3	ensembl	CDS	127604439	127604599	0	-	2	gene_id "ENSRNOG00000024904"; gene_version "7"; transcript_id "ENSRNOT00000150612"; transcript_version "1"; exon_number "9"; gene_name "Pla2g4e"; gene_source "ensembl"; gene_biotype "protein_coding"; transcript_name "Pla2g4e-205"; transcript_source "ensembl"; transcript_biotype "protein_coding"; protein_id "ENSRNOP00000107217"; protein_version "1";
3	ensembl	exon	127604439	127604599	0	-	.	gene_id "ENSRNOG00000024904"; gene_version "7"; transcript_id "ENSRNOT00000030502"; transcript_version "7"; exon_number "8"; gene_name "Pla2g4e"; gene_source "ensembl"; gene_biotype "protein_coding"; transcript_name "Pla2g4e-201"; transcript_source "ensembl"; transcript_biotype "protein_coding"; exon_id "ENSRNOE00000262150"; exon_version "2";
3	ensembl	CDS	127604439	127604599	0	-	2	gene_id "ENSRNOG00000024904"; gene_version "7"; transcript_id "ENSRNOT00000030502"; transcript_version "7"; exon_number "8"; gene_name "Pla2g4e"; gene_source "ensembl"; gene_biotype "protein_coding"; transcript_name "Pla2g4e-201"; transcript_source "ensembl"; transcript_biotype "protein_coding"; protein_id "ENSRNOP00000031380"; protein_version "6";
3	ENSEMBL114_rn	exon	127604439	127604599	0.231832836353765	-	.	gene_id "ENSRNOG00000024904"; transcript_id "ENSRNOG00000024904_tx_10"; exon_id "3_127604439_127604599_-"; exonnum "9"; txlen "1600";
3	ENSEMBL114_rn	exon	127604439	127604599	0.231832836353765	-	.	gene_id "ENSRNOG00000024904"; transcript_id "ENSRNOG00000024904_tx_11"; exon_id "3_127604439_127604599_-"; exonnum "10"; txlen "1719";
3	ENSEMBL114_rn	exon	127604439	127604599	0.127969459597197	-	.	gene_id "ENSRNOG00000024904"; transcript_id "ENSRNOG00000024904_tx_12"; exon_id "3_127604439_127604599_-"; exonnum "12"; txlen "4225";
3	ENSEMBL114_rn	exon	127604439	127604599	0.231832836353765	-	.	gene_id "ENSRNOG00000024904"; transcript_id "ENSRNOG00000024904_tx_8"; exon_id "3_127604439_127604599_-"; exonnum "9"; txlen "3882";
3	ENSEMBL114_rn	exon	127604439	127604599	0.231832836353765	-	.	gene_id "ENSRNOG00000024904"; transcript_id "ENSRNOG00000024904_tx_9"; exon_id "3_127604439_127604599_-"; exonnum "10"; txlen "4001";
3	ensembl	exon	127605584	127605647	0	-	.	gene_id "ENSRNOG00000024904"; gene_version "7"; transcript_id "ENSRNOT00000109239"; transcript_version "2"; exon_number "9"; gene_name "Pla2g4e"; gene_source "ensembl"; gene_biotype "protein_coding"; transcript_name "Pla2g4e-203"; transcript_source "ensembl"; transcript_biotype "protein_coding"; exon_id "ENSRNOE00000354825"; exon_version "1";
3	ensembl	CDS	127605584	127605647	0	-	0	gene_id "ENSRNOG00000024904"; gene_version "7"; transcript_id "ENSRNOT00000109239"; transcript_version "2"; exon_number "9"; gene_name "Pla2g4e"; gene_source "ensembl"; gene_biotype "protein_coding"; transcript_name "Pla2g4e-203"; transcript_source "ensembl"; transcript_biotype "protein_coding"; protein_id "ENSRNOP00000095683"; protein_version "1";
3	ensembl	exon	127605584	127605647	0	-	.	gene_id "ENSRNOG00000024904"; gene_version "7"; transcript_id "ENSRNOT00000097961"; transcript_version "2"; exon_number "10"; gene_name "Pla2g4e"; gene_source "ensembl"; gene_biotype "protein_coding"; transcript_name "Pla2g4e-202"; transcript_source "ensembl"; transcript_biotype "protein_coding"; exon_id "ENSRNOE00000354825"; exon_version "1"; tag "Ensembl_canonical";
3	ensembl	CDS	127605584	127605647	0	-	0	gene_id "ENSRNOG00000024904"; gene_version "7"; transcript_id "ENSRNOT00000097961"; transcript_version "2"; exon_number "10"; gene_name "Pla2g4e"; gene_source "ensembl"; gene_biotype "protein_coding"; transcript_name "Pla2g4e-202"; transcript_source "ensembl"; transcript_biotype "protein_coding"; protein_id "ENSRNOP00000093379"; protein_version "2"; tag "Ensembl_canonical";
3	ensembl	exon	127605584	127605647	0	-	.	gene_id "ENSRNOG00000024904"; gene_version "7"; transcript_id "ENSRNOT00000150612"; transcript_version "1"; exon_number "8"; gene_name "Pla2g4e"; gene_source "ensembl"; gene_biotype "protein_coding"; transcript_name "Pla2g4e-205"; transcript_source "ensembl"; transcript_biotype "protein_coding"; exon_id "ENSRNOE00000354825"; exon_version "1";
3	ensembl	CDS	127605584	127605647	0	-	0	gene_id "ENSRNOG00000024904"; gene_version "7"; transcript_id "ENSRNOT00000150612"; transcript_version "1"; exon_number "8"; gene_name "Pla2g4e"; gene_source "ensembl"; gene_biotype "protein_coding"; transcript_name "Pla2g4e-205"; transcript_source "ensembl"; transcript_biotype "protein_coding"; protein_id "ENSRNOP00000107217"; protein_version "1";
3	ensembl	exon	127605584	127605647	0	-	.	gene_id "ENSRNOG00000024904"; gene_version "7"; transcript_id "ENSRNOT00000030502"; transcript_version "7"; exon_number "7"; gene_name "Pla2g4e"; gene_source "ensembl"; gene_biotype "protein_coding"; transcript_name "Pla2g4e-201"; transcript_source "ensembl"; transcript_biotype "protein_coding"; exon_id "ENSRNOE00000354825"; exon_version "1";
3	ensembl	CDS	127605584	127605647	0	-	0	gene_id "ENSRNOG00000024904"; gene_version "7"; transcript_id "ENSRNOT00000030502"; transcript_version "7"; exon_number "7"; gene_name "Pla2g4e"; gene_source "ensembl"; gene_biotype "protein_coding"; transcript_name "Pla2g4e-201"; transcript_source "ensembl"; transcript_biotype "protein_coding"; protein_id "ENSRNOP00000031380"; protein_version "6";
3	ENSEMBL114_rn	exon	127605584	127605647	0.231832836353765	-	.	gene_id "ENSRNOG00000024904"; transcript_id "ENSRNOG00000024904_tx_10"; exon_id "3_127605584_127605647_-"; exonnum "8"; txlen "1600";
3	ENSEMBL114_rn	exon	127605584	127605647	0.231832836353765	-	.	gene_id "ENSRNOG00000024904"; transcript_id "ENSRNOG00000024904_tx_11"; exon_id "3_127605584_127605647_-"; exonnum "9"; txlen "1719";
3	ENSEMBL114_rn	exon	127605584	127605647	0.127969459597197	-	.	gene_id "ENSRNOG00000024904"; transcript_id "ENSRNOG00000024904_tx_12"; exon_id "3_127605584_127605647_-"; exonnum "11"; txlen "4225";
3	ENSEMBL114_rn	exon	127605584	127605647	0.231832836353765	-	.	gene_id "ENSRNOG00000024904"; transcript_id "ENSRNOG00000024904_tx_8"; exon_id "3_127605584_127605647_-"; exonnum "8"; txlen "3882";
3	ENSEMBL114_rn	exon	127605584	127605647	0.231832836353765	-	.	gene_id "ENSRNOG00000024904"; transcript_id "ENSRNOG00000024904_tx_9"; exon_id "3_127605584_127605647_-"; exonnum "9"; txlen "4001";
3	ensembl	exon	127606465	127606507	0	-	.	gene_id "ENSRNOG00000024904"; gene_version "7"; transcript_id "ENSRNOT00000109239"; transcript_version "2"; exon_number "8"; gene_name "Pla2g4e"; gene_source "ensembl"; gene_biotype "protein_coding"; transcript_name "Pla2g4e-203"; transcript_source "ensembl"; transcript_biotype "protein_coding"; exon_id "ENSRNOE00000295404"; exon_version "2";
3	ensembl	CDS	127606465	127606507	0	-	1	gene_id "ENSRNOG00000024904"; gene_version "7"; transcript_id "ENSRNOT00000109239"; transcript_version "2"; exon_number "8"; gene_name "Pla2g4e"; gene_source "ensembl"; gene_biotype "protein_coding"; transcript_name "Pla2g4e-203"; transcript_source "ensembl"; transcript_biotype "protein_coding"; protein_id "ENSRNOP00000095683"; protein_version "1";
3	ensembl	exon	127606465	127606507	0	-	.	gene_id "ENSRNOG00000024904"; gene_version "7"; transcript_id "ENSRNOT00000097961"; transcript_version "2"; exon_number "9"; gene_name "Pla2g4e"; gene_source "ensembl"; gene_biotype "protein_coding"; transcript_name "Pla2g4e-202"; transcript_source "ensembl"; transcript_biotype "protein_coding"; exon_id "ENSRNOE00000295404"; exon_version "2"; tag "Ensembl_canonical";
3	ensembl	CDS	127606465	127606507	0	-	1	gene_id "ENSRNOG00000024904"; gene_version "7"; transcript_id "ENSRNOT00000097961"; transcript_version "2"; exon_number "9"; gene_name "Pla2g4e"; gene_source "ensembl"; gene_biotype "protein_coding"; transcript_name "Pla2g4e-202"; transcript_source "ensembl"; transcript_biotype "protein_coding"; protein_id "ENSRNOP00000093379"; protein_version "2"; tag "Ensembl_canonical";
3	ensembl	exon	127606465	127606507	0	-	.	gene_id "ENSRNOG00000024904"; gene_version "7"; transcript_id "ENSRNOT00000150612"; transcript_version "1"; exon_number "7"; gene_name "Pla2g4e"; gene_source "ensembl"; gene_biotype "protein_coding"; transcript_name "Pla2g4e-205"; transcript_source "ensembl"; transcript_biotype "protein_coding"; exon_id "ENSRNOE00000295404"; exon_version "2";
3	ensembl	CDS	127606465	127606507	0	-	1	gene_id "ENSRNOG00000024904"; gene_version "7"; transcript_id "ENSRNOT00000150612"; transcript_version "1"; exon_number "7"; gene_name "Pla2g4e"; gene_source "ensembl"; gene_biotype "protein_coding"; transcript_name "Pla2g4e-205"; transcript_source "ensembl"; transcript_biotype "protein_coding"; protein_id "ENSRNOP00000107217"; protein_version "1";
3	ensembl	exon	127606465	127606507	0	-	.	gene_id "ENSRNOG00000024904"; gene_version "7"; transcript_id "ENSRNOT00000132740"; transcript_version "1"; exon_number "6"; gene_name "Pla2g4e"; gene_source "ensembl"; gene_biotype "protein_coding"; transcript_name "Pla2g4e-204"; transcript_source "ensembl"; transcript_biotype "protein_coding"; exon_id "ENSRNOE00000295404"; exon_version "2";
3	ensembl	CDS	127606465	127606507	0	-	1	gene_id "ENSRNOG00000024904"; gene_version "7"; transcript_id "ENSRNOT00000132740"; transcript_version "1"; exon_number "6"; gene_name "Pla2g4e"; gene_source "ensembl"; gene_biotype "protein_coding"; transcript_name "Pla2g4e-204"; transcript_source "ensembl"; transcript_biotype "protein_coding"; protein_id "ENSRNOP00000101608"; protein_version "1";
3	ensembl	exon	127606465	127606507	0	-	.	gene_id "ENSRNOG00000024904"; gene_version "7"; transcript_id "ENSRNOT00000030502"; transcript_version "7"; exon_number "6"; gene_name "Pla2g4e"; gene_source "ensembl"; gene_biotype "protein_coding"; transcript_name "Pla2g4e-201"; transcript_source "ensembl"; transcript_biotype "protein_coding"; exon_id "ENSRNOE00000295404"; exon_version "2";
3	ensembl	CDS	127606465	127606507	0	-	1	gene_id "ENSRNOG00000024904"; gene_version "7"; transcript_id "ENSRNOT00000030502"; transcript_version "7"; exon_number "6"; gene_name "Pla2g4e"; gene_source "ensembl"; gene_biotype "protein_coding"; transcript_name "Pla2g4e-201"; transcript_source "ensembl"; transcript_biotype "protein_coding"; protein_id "ENSRNOP00000031380"; protein_version "6";
3	ENSEMBL114_rn	exon	127606465	127606507	0.231832836353765	-	.	gene_id "ENSRNOG00000024904"; transcript_id "ENSRNOG00000024904_tx_10"; exon_id "3_127606465_127606507_-"; exonnum "7"; txlen "1600";
3	ENSEMBL114_rn	exon	127606465	127606507	0.231832836353765	-	.	gene_id "ENSRNOG00000024904"; transcript_id "ENSRNOG00000024904_tx_11"; exon_id "3_127606465_127606507_-"; exonnum "8"; txlen "1719";
3	ENSEMBL114_rn	exon	127606465	127606507	0.127969459597197	-	.	gene_id "ENSRNOG00000024904"; transcript_id "ENSRNOG00000024904_tx_12"; exon_id "3_127606465_127606507_-"; exonnum "10"; txlen "4225";
3	ENSEMBL114_rn	exon	127606465	127606507	0.231832836353765	-	.	gene_id "ENSRNOG00000024904"; transcript_id "ENSRNOG00000024904_tx_8"; exon_id "3_127606465_127606507_-"; exonnum "7"; txlen "3882";
3	ENSEMBL114_rn	exon	127606465	127606507	0.231832836353765	-	.	gene_id "ENSRNOG00000024904"; transcript_id "ENSRNOG00000024904_tx_9"; exon_id "3_127606465_127606507_-"; exonnum "8"; txlen "4001";
3	ensembl	exon	127607677	127607717	0	-	.	gene_id "ENSRNOG00000024904"; gene_version "7"; transcript_id "ENSRNOT00000109239"; transcript_version "2"; exon_number "7"; gene_name "Pla2g4e"; gene_source "ensembl"; gene_biotype "protein_coding"; transcript_name "Pla2g4e-203"; transcript_source "ensembl"; transcript_biotype "protein_coding"; exon_id "ENSRNOE00000292857"; exon_version "1";
3	ensembl	CDS	127607677	127607717	0	-	0	gene_id "ENSRNOG00000024904"; gene_version "7"; transcript_id "ENSRNOT00000109239"; transcript_version "2"; exon_number "7"; gene_name "Pla2g4e"; gene_source "ensembl"; gene_biotype "protein_coding"; transcript_name "Pla2g4e-203"; transcript_source "ensembl"; transcript_biotype "protein_coding"; protein_id "ENSRNOP00000095683"; protein_version "1";
3	ensembl	exon	127607677	127607717	0	-	.	gene_id "ENSRNOG00000024904"; gene_version "7"; transcript_id "ENSRNOT00000097961"; transcript_version "2"; exon_number "8"; gene_name "Pla2g4e"; gene_source "ensembl"; gene_biotype "protein_coding"; transcript_name "Pla2g4e-202"; transcript_source "ensembl"; transcript_biotype "protein_coding"; exon_id "ENSRNOE00000292857"; exon_version "1"; tag "Ensembl_canonical";
3	ensembl	CDS	127607677	127607717	0	-	0	gene_id "ENSRNOG00000024904"; gene_version "7"; transcript_id "ENSRNOT00000097961"; transcript_version "2"; exon_number "8"; gene_name "Pla2g4e"; gene_source "ensembl"; gene_biotype "protein_coding"; transcript_name "Pla2g4e-202"; transcript_source "ensembl"; transcript_biotype "protein_coding"; protein_id "ENSRNOP00000093379"; protein_version "2"; tag "Ensembl_canonical";
3	ensembl	exon	127607677	127607717	0	-	.	gene_id "ENSRNOG00000024904"; gene_version "7"; transcript_id "ENSRNOT00000150612"; transcript_version "1"; exon_number "6"; gene_name "Pla2g4e"; gene_source "ensembl"; gene_biotype "protein_coding"; transcript_name "Pla2g4e-205"; transcript_source "ensembl"; transcript_biotype "protein_coding"; exon_id "ENSRNOE00000292857"; exon_version "1";
3	ensembl	CDS	127607677	127607717	0	-	0	gene_id "ENSRNOG00000024904"; gene_version "7"; transcript_id "ENSRNOT00000150612"; transcript_version "1"; exon_number "6"; gene_name "Pla2g4e"; gene_source "ensembl"; gene_biotype "protein_coding"; transcript_name "Pla2g4e-205"; transcript_source "ensembl"; transcript_biotype "protein_coding"; protein_id "ENSRNOP00000107217"; protein_version "1";
3	ensembl	exon	127607677	127607717	0	-	.	gene_id "ENSRNOG00000024904"; gene_version "7"; transcript_id "ENSRNOT00000132740"; transcript_version "1"; exon_number "5"; gene_name "Pla2g4e"; gene_source "ensembl"; gene_biotype "protein_coding"; transcript_name "Pla2g4e-204"; transcript_source "ensembl"; transcript_biotype "protein_coding"; exon_id "ENSRNOE00000292857"; exon_version "1";
3	ensembl	CDS	127607677	127607717	0	-	0	gene_id "ENSRNOG00000024904"; gene_version "7"; transcript_id "ENSRNOT00000132740"; transcript_version "1"; exon_number "5"; gene_name "Pla2g4e"; gene_source "ensembl"; gene_biotype "protein_coding"; transcript_name "Pla2g4e-204"; transcript_source "ensembl"; transcript_biotype "protein_coding"; protein_id "ENSRNOP00000101608"; protein_version "1";
3	ensembl	exon	127607677	127607717	0	-	.	gene_id "ENSRNOG00000024904"; gene_version "7"; transcript_id "ENSRNOT00000030502"; transcript_version "7"; exon_number "5"; gene_name "Pla2g4e"; gene_source "ensembl"; gene_biotype "protein_coding"; transcript_name "Pla2g4e-201"; transcript_source "ensembl"; transcript_biotype "protein_coding"; exon_id "ENSRNOE00000292857"; exon_version "1";
3	ensembl	CDS	127607677	127607717	0	-	0	gene_id "ENSRNOG00000024904"; gene_version "7"; transcript_id "ENSRNOT00000030502"; transcript_version "7"; exon_number "5"; gene_name "Pla2g4e"; gene_source "ensembl"; gene_biotype "protein_coding"; transcript_name "Pla2g4e-201"; transcript_source "ensembl"; transcript_biotype "protein_coding"; protein_id "ENSRNOP00000031380"; protein_version "6";
3	ENSEMBL114_rn	exon	127607677	127607717	0.231832836353765	-	.	gene_id "ENSRNOG00000024904"; transcript_id "ENSRNOG00000024904_tx_10"; exon_id "3_127607677_127607717_-"; exonnum "6"; txlen "1600";
3	ENSEMBL114_rn	exon	127607677	127607717	0.231832836353765	-	.	gene_id "ENSRNOG00000024904"; transcript_id "ENSRNOG00000024904_tx_11"; exon_id "3_127607677_127607717_-"; exonnum "7"; txlen "1719";
3	ENSEMBL114_rn	exon	127607677	127607717	0.127969459597197	-	.	gene_id "ENSRNOG00000024904"; transcript_id "ENSRNOG00000024904_tx_12"; exon_id "3_127607677_127607717_-"; exonnum "9"; txlen "4225";
3	ENSEMBL114_rn	exon	127607677	127607717	0.231832836353765	-	.	gene_id "ENSRNOG00000024904"; transcript_id "ENSRNOG00000024904_tx_8"; exon_id "3_127607677_127607717_-"; exonnum "6"; txlen "3882";
3	ENSEMBL114_rn	exon	127607677	127607717	0.231832836353765	-	.	gene_id "ENSRNOG00000024904"; transcript_id "ENSRNOG00000024904_tx_9"; exon_id "3_127607677_127607717_-"; exonnum "7"; txlen "4001";
3	ensembl	exon	127608541	127608672	0	-	.	gene_id "ENSRNOG00000024904"; gene_version "7"; transcript_id "ENSRNOT00000109239"; transcript_version "2"; exon_number "6"; gene_name "Pla2g4e"; gene_source "ensembl"; gene_biotype "protein_coding"; transcript_name "Pla2g4e-203"; transcript_source "ensembl"; transcript_biotype "protein_coding"; exon_id "ENSRNOE00000300863"; exon_version "1";
3	ensembl	CDS	127608541	127608672	0	-	0	gene_id "ENSRNOG00000024904"; gene_version "7"; transcript_id "ENSRNOT00000109239"; transcript_version "2"; exon_number "6"; gene_name "Pla2g4e"; gene_source "ensembl"; gene_biotype "protein_coding"; transcript_name "Pla2g4e-203"; transcript_source "ensembl"; transcript_biotype "protein_coding"; protein_id "ENSRNOP00000095683"; protein_version "1";
3	ensembl	exon	127608541	127608672	0	-	.	gene_id "ENSRNOG00000024904"; gene_version "7"; transcript_id "ENSRNOT00000097961"; transcript_version "2"; exon_number "7"; gene_name "Pla2g4e"; gene_source "ensembl"; gene_biotype "protein_coding"; transcript_name "Pla2g4e-202"; transcript_source "ensembl"; transcript_biotype "protein_coding"; exon_id "ENSRNOE00000300863"; exon_version "1"; tag "Ensembl_canonical";
3	ensembl	CDS	127608541	127608672	0	-	0	gene_id "ENSRNOG00000024904"; gene_version "7"; transcript_id "ENSRNOT00000097961"; transcript_version "2"; exon_number "7"; gene_name "Pla2g4e"; gene_source "ensembl"; gene_biotype "protein_coding"; transcript_name "Pla2g4e-202"; transcript_source "ensembl"; transcript_biotype "protein_coding"; protein_id "ENSRNOP00000093379"; protein_version "2"; tag "Ensembl_canonical";
3	ensembl	exon	127608541	127608672	0	-	.	gene_id "ENSRNOG00000024904"; gene_version "7"; transcript_id "ENSRNOT00000150612"; transcript_version "1"; exon_number "5"; gene_name "Pla2g4e"; gene_source "ensembl"; gene_biotype "protein_coding"; transcript_name "Pla2g4e-205"; transcript_source "ensembl"; transcript_biotype "protein_coding"; exon_id "ENSRNOE00000300863"; exon_version "1";
3	ensembl	CDS	127608541	127608672	0	-	0	gene_id "ENSRNOG00000024904"; gene_version "7"; transcript_id "ENSRNOT00000150612"; transcript_version "1"; exon_number "5"; gene_name "Pla2g4e"; gene_source "ensembl"; gene_biotype "protein_coding"; transcript_name "Pla2g4e-205"; transcript_source "ensembl"; transcript_biotype "protein_coding"; protein_id "ENSRNOP00000107217"; protein_version "1";
3	ensembl	exon	127608541	127608672	0	-	.	gene_id "ENSRNOG00000024904"; gene_version "7"; transcript_id "ENSRNOT00000132740"; transcript_version "1"; exon_number "4"; gene_name "Pla2g4e"; gene_source "ensembl"; gene_biotype "protein_coding"; transcript_name "Pla2g4e-204"; transcript_source "ensembl"; transcript_biotype "protein_coding"; exon_id "ENSRNOE00000300863"; exon_version "1";
3	ensembl	CDS	127608541	127608672	0	-	0	gene_id "ENSRNOG00000024904"; gene_version "7"; transcript_id "ENSRNOT00000132740"; transcript_version "1"; exon_number "4"; gene_name "Pla2g4e"; gene_source "ensembl"; gene_biotype "protein_coding"; transcript_name "Pla2g4e-204"; transcript_source "ensembl"; transcript_biotype "protein_coding"; protein_id "ENSRNOP00000101608"; protein_version "1";
3	ensembl	exon	127608541	127608672	0	-	.	gene_id "ENSRNOG00000024904"; gene_version "7"; transcript_id "ENSRNOT00000030502"; transcript_version "7"; exon_number "4"; gene_name "Pla2g4e"; gene_source "ensembl"; gene_biotype "protein_coding"; transcript_name "Pla2g4e-201"; transcript_source "ensembl"; transcript_biotype "protein_coding"; exon_id "ENSRNOE00000300863"; exon_version "1";
3	ensembl	CDS	127608541	127608672	0	-	0	gene_id "ENSRNOG00000024904"; gene_version "7"; transcript_id "ENSRNOT00000030502"; transcript_version "7"; exon_number "4"; gene_name "Pla2g4e"; gene_source "ensembl"; gene_biotype "protein_coding"; transcript_name "Pla2g4e-201"; transcript_source "ensembl"; transcript_biotype "protein_coding"; protein_id "ENSRNOP00000031380"; protein_version "6";
3	ENSEMBL114_rn	exon	127608541	127608672	0.231832836353765	-	.	gene_id "ENSRNOG00000024904"; transcript_id "ENSRNOG00000024904_tx_10"; exon_id "3_127608541_127608672_-"; exonnum "5"; txlen "1600";
3	ENSEMBL114_rn	exon	127608541	127608672	0.231832836353765	-	.	gene_id "ENSRNOG00000024904"; transcript_id "ENSRNOG00000024904_tx_11"; exon_id "3_127608541_127608672_-"; exonnum "6"; txlen "1719";
3	ENSEMBL114_rn	exon	127608541	127608672	0.127969459597197	-	.	gene_id "ENSRNOG00000024904"; transcript_id "ENSRNOG00000024904_tx_12"; exon_id "3_127608541_127608672_-"; exonnum "8"; txlen "4225";
3	ENSEMBL114_rn	exon	127608541	127608672	0.231832836353765	-	.	gene_id "ENSRNOG00000024904"; transcript_id "ENSRNOG00000024904_tx_8"; exon_id "3_127608541_127608672_-"; exonnum "5"; txlen "3882";
3	ENSEMBL114_rn	exon	127608541	127608672	0.231832836353765	-	.	gene_id "ENSRNOG00000024904"; transcript_id "ENSRNOG00000024904_tx_9"; exon_id "3_127608541_127608672_-"; exonnum "6"; txlen "4001";
3	ensembl	exon	127610395	127610531	0	-	.	gene_id "ENSRNOG00000024904"; gene_version "7"; transcript_id "ENSRNOT00000109239"; transcript_version "2"; exon_number "5"; gene_name "Pla2g4e"; gene_source "ensembl"; gene_biotype "protein_coding"; transcript_name "Pla2g4e-203"; transcript_source "ensembl"; transcript_biotype "protein_coding"; exon_id "ENSRNOE00000308641"; exon_version "2";
3	ensembl	CDS	127610395	127610531	0	-	2	gene_id "ENSRNOG00000024904"; gene_version "7"; transcript_id "ENSRNOT00000109239"; transcript_version "2"; exon_number "5"; gene_name "Pla2g4e"; gene_source "ensembl"; gene_biotype "protein_coding"; transcript_name "Pla2g4e-203"; transcript_source "ensembl"; transcript_biotype "protein_coding"; protein_id "ENSRNOP00000095683"; protein_version "1";
3	ensembl	exon	127610395	127610531	0	-	.	gene_id "ENSRNOG00000024904"; gene_version "7"; transcript_id "ENSRNOT00000097961"; transcript_version "2"; exon_number "6"; gene_name "Pla2g4e"; gene_source "ensembl"; gene_biotype "protein_coding"; transcript_name "Pla2g4e-202"; transcript_source "ensembl"; transcript_biotype "protein_coding"; exon_id "ENSRNOE00000308641"; exon_version "2"; tag "Ensembl_canonical";
3	ensembl	CDS	127610395	127610531	0	-	2	gene_id "ENSRNOG00000024904"; gene_version "7"; transcript_id "ENSRNOT00000097961"; transcript_version "2"; exon_number "6"; gene_name "Pla2g4e"; gene_source "ensembl"; gene_biotype "protein_coding"; transcript_name "Pla2g4e-202"; transcript_source "ensembl"; transcript_biotype "protein_coding"; protein_id "ENSRNOP00000093379"; protein_version "2"; tag "Ensembl_canonical";
3	ensembl	exon	127610395	127610531	0	-	.	gene_id "ENSRNOG00000024904"; gene_version "7"; transcript_id "ENSRNOT00000150612"; transcript_version "1"; exon_number "4"; gene_name "Pla2g4e"; gene_source "ensembl"; gene_biotype "protein_coding"; transcript_name "Pla2g4e-205"; transcript_source "ensembl"; transcript_biotype "protein_coding"; exon_id "ENSRNOE00000308641"; exon_version "2";
3	ensembl	CDS	127610395	127610531	0	-	2	gene_id "ENSRNOG00000024904"; gene_version "7"; transcript_id "ENSRNOT00000150612"; transcript_version "1"; exon_number "4"; gene_name "Pla2g4e"; gene_source "ensembl"; gene_biotype "protein_coding"; transcript_name "Pla2g4e-205"; transcript_source "ensembl"; transcript_biotype "protein_coding"; protein_id "ENSRNOP00000107217"; protein_version "1";
3	ensembl	exon	127610395	127610531	0	-	.	gene_id "ENSRNOG00000024904"; gene_version "7"; transcript_id "ENSRNOT00000132740"; transcript_version "1"; exon_number "3"; gene_name "Pla2g4e"; gene_source "ensembl"; gene_biotype "protein_coding"; transcript_name "Pla2g4e-204"; transcript_source "ensembl"; transcript_biotype "protein_coding"; exon_id "ENSRNOE00000308641"; exon_version "2";
3	ensembl	CDS	127610395	127610531	0	-	2	gene_id "ENSRNOG00000024904"; gene_version "7"; transcript_id "ENSRNOT00000132740"; transcript_version "1"; exon_number "3"; gene_name "Pla2g4e"; gene_source "ensembl"; gene_biotype "protein_coding"; transcript_name "Pla2g4e-204"; transcript_source "ensembl"; transcript_biotype "protein_coding"; protein_id "ENSRNOP00000101608"; protein_version "1";
3	ensembl	exon	127610395	127610531	0	-	.	gene_id "ENSRNOG00000024904"; gene_version "7"; transcript_id "ENSRNOT00000030502"; transcript_version "7"; exon_number "3"; gene_name "Pla2g4e"; gene_source "ensembl"; gene_biotype "protein_coding"; transcript_name "Pla2g4e-201"; transcript_source "ensembl"; transcript_biotype "protein_coding"; exon_id "ENSRNOE00000308641"; exon_version "2";
3	ensembl	CDS	127610395	127610531	0	-	2	gene_id "ENSRNOG00000024904"; gene_version "7"; transcript_id "ENSRNOT00000030502"; transcript_version "7"; exon_number "3"; gene_name "Pla2g4e"; gene_source "ensembl"; gene_biotype "protein_coding"; transcript_name "Pla2g4e-201"; transcript_source "ensembl"; transcript_biotype "protein_coding"; protein_id "ENSRNOP00000031380"; protein_version "6";
3	ENSEMBL114_rn	exon	127610395	127610531	0.231832836353765	-	.	gene_id "ENSRNOG00000024904"; transcript_id "ENSRNOG00000024904_tx_10"; exon_id "3_127610395_127610531_-"; exonnum "4"; txlen "1600";
3	ENSEMBL114_rn	exon	127610395	127610531	0.231832836353765	-	.	gene_id "ENSRNOG00000024904"; transcript_id "ENSRNOG00000024904_tx_11"; exon_id "3_127610395_127610531_-"; exonnum "5"; txlen "1719";
3	ENSEMBL114_rn	exon	127610395	127610531	0.127969459597197	-	.	gene_id "ENSRNOG00000024904"; transcript_id "ENSRNOG00000024904_tx_12"; exon_id "3_127610395_127610531_-"; exonnum "7"; txlen "4225";
3	ENSEMBL114_rn	exon	127610395	127610531	0.231832836353765	-	.	gene_id "ENSRNOG00000024904"; transcript_id "ENSRNOG00000024904_tx_8"; exon_id "3_127610395_127610531_-"; exonnum "4"; txlen "3882";
3	ENSEMBL114_rn	exon	127610395	127610531	0.231832836353765	-	.	gene_id "ENSRNOG00000024904"; transcript_id "ENSRNOG00000024904_tx_9"; exon_id "3_127610395_127610531_-"; exonnum "5"; txlen "4001";
3	ensembl	exon	127618499	127618571	0	-	.	gene_id "ENSRNOG00000024904"; gene_version "7"; transcript_id "ENSRNOT00000109239"; transcript_version "2"; exon_number "4"; gene_name "Pla2g4e"; gene_source "ensembl"; gene_biotype "protein_coding"; transcript_name "Pla2g4e-203"; transcript_source "ensembl"; transcript_biotype "protein_coding"; exon_id "ENSRNOE00000379870"; exon_version "3";
3	ensembl	CDS	127618499	127618571	0	-	0	gene_id "ENSRNOG00000024904"; gene_version "7"; transcript_id "ENSRNOT00000109239"; transcript_version "2"; exon_number "4"; gene_name "Pla2g4e"; gene_source "ensembl"; gene_biotype "protein_coding"; transcript_name "Pla2g4e-203"; transcript_source "ensembl"; transcript_biotype "protein_coding"; protein_id "ENSRNOP00000095683"; protein_version "1";
3	ensembl	exon	127618499	127618571	0	-	.	gene_id "ENSRNOG00000024904"; gene_version "7"; transcript_id "ENSRNOT00000097961"; transcript_version "2"; exon_number "5"; gene_name "Pla2g4e"; gene_source "ensembl"; gene_biotype "protein_coding"; transcript_name "Pla2g4e-202"; transcript_source "ensembl"; transcript_biotype "protein_coding"; exon_id "ENSRNOE00000379870"; exon_version "3"; tag "Ensembl_canonical";
3	ensembl	CDS	127618499	127618571	0	-	0	gene_id "ENSRNOG00000024904"; gene_version "7"; transcript_id "ENSRNOT00000097961"; transcript_version "2"; exon_number "5"; gene_name "Pla2g4e"; gene_source "ensembl"; gene_biotype "protein_coding"; transcript_name "Pla2g4e-202"; transcript_source "ensembl"; transcript_biotype "protein_coding"; protein_id "ENSRNOP00000093379"; protein_version "2"; tag "Ensembl_canonical";
3	ensembl	exon	127618499	127618571	0	-	.	gene_id "ENSRNOG00000024904"; gene_version "7"; transcript_id "ENSRNOT00000150612"; transcript_version "1"; exon_number "3"; gene_name "Pla2g4e"; gene_source "ensembl"; gene_biotype "protein_coding"; transcript_name "Pla2g4e-205"; transcript_source "ensembl"; transcript_biotype "protein_coding"; exon_id "ENSRNOE00000379870"; exon_version "3";
3	ensembl	CDS	127618499	127618571	0	-	0	gene_id "ENSRNOG00000024904"; gene_version "7"; transcript_id "ENSRNOT00000150612"; transcript_version "1"; exon_number "3"; gene_name "Pla2g4e"; gene_source "ensembl"; gene_biotype "protein_coding"; transcript_name "Pla2g4e-205"; transcript_source "ensembl"; transcript_biotype "protein_coding"; protein_id "ENSRNOP00000107217"; protein_version "1";
3	ensembl	exon	127618499	127618571	0	-	.	gene_id "ENSRNOG00000024904"; gene_version "7"; transcript_id "ENSRNOT00000132740"; transcript_version "1"; exon_number "2"; gene_name "Pla2g4e"; gene_source "ensembl"; gene_biotype "protein_coding"; transcript_name "Pla2g4e-204"; transcript_source "ensembl"; transcript_biotype "protein_coding"; exon_id "ENSRNOE00000379870"; exon_version "3";
3	ensembl	CDS	127618499	127618571	0	-	0	gene_id "ENSRNOG00000024904"; gene_version "7"; transcript_id "ENSRNOT00000132740"; transcript_version "1"; exon_number "2"; gene_name "Pla2g4e"; gene_source "ensembl"; gene_biotype "protein_coding"; transcript_name "Pla2g4e-204"; transcript_source "ensembl"; transcript_biotype "protein_coding"; protein_id "ENSRNOP00000101608"; protein_version "1";
3	ensembl	exon	127618499	127618571	0	-	.	gene_id "ENSRNOG00000024904"; gene_version "7"; transcript_id "ENSRNOT00000030502"; transcript_version "7"; exon_number "2"; gene_name "Pla2g4e"; gene_source "ensembl"; gene_biotype "protein_coding"; transcript_name "Pla2g4e-201"; transcript_source "ensembl"; transcript_biotype "protein_coding"; exon_id "ENSRNOE00000379870"; exon_version "3";
3	ensembl	CDS	127618499	127618571	0	-	0	gene_id "ENSRNOG00000024904"; gene_version "7"; transcript_id "ENSRNOT00000030502"; transcript_version "7"; exon_number "2"; gene_name "Pla2g4e"; gene_source "ensembl"; gene_biotype "protein_coding"; transcript_name "Pla2g4e-201"; transcript_source "ensembl"; transcript_biotype "protein_coding"; protein_id "ENSRNOP00000031380"; protein_version "6";
3	ENSEMBL114_rn	exon	127618499	127618571	0.231832836353765	-	.	gene_id "ENSRNOG00000024904"; transcript_id "ENSRNOG00000024904_tx_10"; exon_id "3_127618499_127618571_-"; exonnum "3"; txlen "1600";
3	ENSEMBL114_rn	exon	127618499	127618571	0.231832836353765	-	.	gene_id "ENSRNOG00000024904"; transcript_id "ENSRNOG00000024904_tx_11"; exon_id "3_127618499_127618571_-"; exonnum "4"; txlen "1719";
3	ENSEMBL114_rn	exon	127618499	127618571	0.127969459597197	-	.	gene_id "ENSRNOG00000024904"; transcript_id "ENSRNOG00000024904_tx_12"; exon_id "3_127618499_127618571_-"; exonnum "6"; txlen "4225";
3	ENSEMBL114_rn	exon	127618499	127618571	0.231832836353765	-	.	gene_id "ENSRNOG00000024904"; transcript_id "ENSRNOG00000024904_tx_8"; exon_id "3_127618499_127618571_-"; exonnum "3"; txlen "3882";
3	ENSEMBL114_rn	exon	127618499	127618571	0.231832836353765	-	.	gene_id "ENSRNOG00000024904"; transcript_id "ENSRNOG00000024904_tx_9"; exon_id "3_127618499_127618571_-"; exonnum "4"; txlen "4001";
3	ensembl	exon	127618657	127618775	0	-	.	gene_id "ENSRNOG00000024904"; gene_version "7"; transcript_id "ENSRNOT00000097961"; transcript_version "2"; exon_number "4"; gene_name "Pla2g4e"; gene_source "ensembl"; gene_biotype "protein_coding"; transcript_name "Pla2g4e-202"; transcript_source "ensembl"; transcript_biotype "protein_coding"; exon_id "ENSRNOE00000616881"; exon_version "1"; tag "Ensembl_canonical";
3	ensembl	CDS	127618657	127618775	0	-	2	gene_id "ENSRNOG00000024904"; gene_version "7"; transcript_id "ENSRNOT00000097961"; transcript_version "2"; exon_number "4"; gene_name "Pla2g4e"; gene_source "ensembl"; gene_biotype "protein_coding"; transcript_name "Pla2g4e-202"; transcript_source "ensembl"; transcript_biotype "protein_coding"; protein_id "ENSRNOP00000093379"; protein_version "2"; tag "Ensembl_canonical";
3	ENSEMBL114_rn	exon	127618657	127618775	0.231832836353765	-	.	gene_id "ENSRNOG00000024904"; transcript_id "ENSRNOG00000024904_tx_11"; exon_id "3_127618657_127618775_-"; exonnum "3"; txlen "1719";
3	ENSEMBL114_rn	exon	127618657	127618775	0.127969459597197	-	.	gene_id "ENSRNOG00000024904"; transcript_id "ENSRNOG00000024904_tx_12"; exon_id "3_127618657_127618775_-"; exonnum "5"; txlen "4225";
3	ENSEMBL114_rn	exon	127618657	127618775	0.231832836353765	-	.	gene_id "ENSRNOG00000024904"; transcript_id "ENSRNOG00000024904_tx_9"; exon_id "3_127618657_127618775_-"; exonnum "3"; txlen "4001";
3	ensembl	CDS	127626040	127626120	0	-	0	gene_id "ENSRNOG00000024904"; gene_version "7"; transcript_id "ENSRNOT00000109239"; transcript_version "2"; exon_number "3"; gene_name "Pla2g4e"; gene_source "ensembl"; gene_biotype "protein_coding"; transcript_name "Pla2g4e-203"; transcript_source "ensembl"; transcript_biotype "protein_coding"; protein_id "ENSRNOP00000095683"; protein_version "1";
3	ensembl	exon	127626040	127626136	0	-	.	gene_id "ENSRNOG00000024904"; gene_version "7"; transcript_id "ENSRNOT00000109239"; transcript_version "2"; exon_number "3"; gene_name "Pla2g4e"; gene_source "ensembl"; gene_biotype "protein_coding"; transcript_name "Pla2g4e-203"; transcript_source "ensembl"; transcript_biotype "protein_coding"; exon_id "ENSRNOE00000582875"; exon_version "1";
3	ensembl	exon	127626040	127626136	0	-	.	gene_id "ENSRNOG00000024904"; gene_version "7"; transcript_id "ENSRNOT00000097961"; transcript_version "2"; exon_number "3"; gene_name "Pla2g4e"; gene_source "ensembl"; gene_biotype "protein_coding"; transcript_name "Pla2g4e-202"; transcript_source "ensembl"; transcript_biotype "protein_coding"; exon_id "ENSRNOE00000651910"; exon_version "1"; tag "Ensembl_canonical";
3	ensembl	CDS	127626040	127626136	0	-	0	gene_id "ENSRNOG00000024904"; gene_version "7"; transcript_id "ENSRNOT00000097961"; transcript_version "2"; exon_number "3"; gene_name "Pla2g4e"; gene_source "ensembl"; gene_biotype "protein_coding"; transcript_name "Pla2g4e-202"; transcript_source "ensembl"; transcript_biotype "protein_coding"; protein_id "ENSRNOP00000093379"; protein_version "2"; tag "Ensembl_canonical";
3	ensembl	exon	127626040	127626136	0	-	.	gene_id "ENSRNOG00000024904"; gene_version "7"; transcript_id "ENSRNOT00000150612"; transcript_version "1"; exon_number "2"; gene_name "Pla2g4e"; gene_source "ensembl"; gene_biotype "protein_coding"; transcript_name "Pla2g4e-205"; transcript_source "ensembl"; transcript_biotype "protein_coding"; exon_id "ENSRNOE00000776818"; exon_version "1";
3	ensembl	CDS	127626040	127626136	0	-	1	gene_id "ENSRNOG00000024904"; gene_version "7"; transcript_id "ENSRNOT00000150612"; transcript_version "1"; exon_number "2"; gene_name "Pla2g4e"; gene_source "ensembl"; gene_biotype "protein_coding"; transcript_name "Pla2g4e-205"; transcript_source "ensembl"; transcript_biotype "protein_coding"; protein_id "ENSRNOP00000107217"; protein_version "1";
3	ENSEMBL114_rn	exon	127626040	127626136	0.231832836353765	-	.	gene_id "ENSRNOG00000024904"; transcript_id "ENSRNOG00000024904_tx_10"; exon_id "3_127626040_127626136_-"; exonnum "2"; txlen "1600";
3	ENSEMBL114_rn	exon	127626040	127626136	0.231832836353765	-	.	gene_id "ENSRNOG00000024904"; transcript_id "ENSRNOG00000024904_tx_11"; exon_id "3_127626040_127626136_-"; exonnum "2"; txlen "1719";
3	ENSEMBL114_rn	exon	127626040	127626136	0.127969459597197	-	.	gene_id "ENSRNOG00000024904"; transcript_id "ENSRNOG00000024904_tx_12"; exon_id "3_127626040_127626136_-"; exonnum "4"; txlen "4225";
3	ENSEMBL114_rn	exon	127626040	127626136	0.231832836353765	-	.	gene_id "ENSRNOG00000024904"; transcript_id "ENSRNOG00000024904_tx_8"; exon_id "3_127626040_127626136_-"; exonnum "2"; txlen "3882";
3	ENSEMBL114_rn	exon	127626040	127626136	0.231832836353765	-	.	gene_id "ENSRNOG00000024904"; transcript_id "ENSRNOG00000024904_tx_9"; exon_id "3_127626040_127626136_-"; exonnum "2"; txlen "4001";
3	ensembl	start_codon	127626118	127626120	0	-	0	gene_id "ENSRNOG00000024904"; gene_version "7"; transcript_id "ENSRNOT00000109239"; transcript_version "2"; exon_number "3"; gene_name "Pla2g4e"; gene_source "ensembl"; gene_biotype "protein_coding"; transcript_name "Pla2g4e-203"; transcript_source "ensembl"; transcript_biotype "protein_coding";
3	ensembl	five_prime_utr	127626121	127626136	0	-	.	gene_id "ENSRNOG00000024904"; gene_version "7"; transcript_id "ENSRNOT00000109239"; transcript_version "2"; gene_name "Pla2g4e"; gene_source "ensembl"; gene_biotype "protein_coding"; transcript_name "Pla2g4e-203"; transcript_source "ensembl"; transcript_biotype "protein_coding";
3	ensembl	CDS	127626757	127626837	0	-	0	gene_id "ENSRNOG00000024904"; gene_version "7"; transcript_id "ENSRNOT00000097961"; transcript_version "2"; exon_number "2"; gene_name "Pla2g4e"; gene_source "ensembl"; gene_biotype "protein_coding"; transcript_name "Pla2g4e-202"; transcript_source "ensembl"; transcript_biotype "protein_coding"; protein_id "ENSRNOP00000093379"; protein_version "2"; tag "Ensembl_canonical";
3	ensembl	exon	127626757	127626874	0	-	.	gene_id "ENSRNOG00000024904"; gene_version "7"; transcript_id "ENSRNOT00000109239"; transcript_version "2"; exon_number "2"; gene_name "Pla2g4e"; gene_source "ensembl"; gene_biotype "protein_coding"; transcript_name "Pla2g4e-203"; transcript_source "ensembl"; transcript_biotype "protein_coding"; exon_id "ENSRNOE00000527064"; exon_version "1";
3	ensembl	five_prime_utr	127626757	127626874	0	-	.	gene_id "ENSRNOG00000024904"; gene_version "7"; transcript_id "ENSRNOT00000109239"; transcript_version "2"; gene_name "Pla2g4e"; gene_source "ensembl"; gene_biotype "protein_coding"; transcript_name "Pla2g4e-203"; transcript_source "ensembl"; transcript_biotype "protein_coding";
3	ensembl	exon	127626757	127626874	0	-	.	gene_id "ENSRNOG00000024904"; gene_version "7"; transcript_id "ENSRNOT00000097961"; transcript_version "2"; exon_number "2"; gene_name "Pla2g4e"; gene_source "ensembl"; gene_biotype "protein_coding"; transcript_name "Pla2g4e-202"; transcript_source "ensembl"; transcript_biotype "protein_coding"; exon_id "ENSRNOE00000729086"; exon_version "1"; tag "Ensembl_canonical";
3	ENSEMBL114_rn	exon	127626757	127626874	0.127969459597197	-	.	gene_id "ENSRNOG00000024904"; transcript_id "ENSRNOG00000024904_tx_12"; exon_id "3_127626757_127626874_-"; exonnum "3"; txlen "4225";
3	ensembl	start_codon	127626835	127626837	0	-	0	gene_id "ENSRNOG00000024904"; gene_version "7"; transcript_id "ENSRNOT00000097961"; transcript_version "2"; exon_number "2"; gene_name "Pla2g4e"; gene_source "ensembl"; gene_biotype "protein_coding"; transcript_name "Pla2g4e-202"; transcript_source "ensembl"; transcript_biotype "protein_coding"; tag "Ensembl_canonical";
3	ensembl	five_prime_utr	127626838	127626874	0	-	.	gene_id "ENSRNOG00000024904"; gene_version "7"; transcript_id "ENSRNOT00000097961"; transcript_version "2"; gene_name "Pla2g4e"; gene_source "ensembl"; gene_biotype "protein_coding"; transcript_name "Pla2g4e-202"; transcript_source "ensembl"; transcript_biotype "protein_coding"; tag "Ensembl_canonical";
3	ensembl	exon	127627420	127627498	0	-	.	gene_id "ENSRNOG00000024904"; gene_version "7"; transcript_id "ENSRNOT00000109239"; transcript_version "2"; exon_number "1"; gene_name "Pla2g4e"; gene_source "ensembl"; gene_biotype "protein_coding"; transcript_name "Pla2g4e-203"; transcript_source "ensembl"; transcript_biotype "protein_coding"; exon_id "ENSRNOE00000710440"; exon_version "1";
3	ensembl	five_prime_utr	127627420	127627498	0	-	.	gene_id "ENSRNOG00000024904"; gene_version "7"; transcript_id "ENSRNOT00000109239"; transcript_version "2"; gene_name "Pla2g4e"; gene_source "ensembl"; gene_biotype "protein_coding"; transcript_name "Pla2g4e-203"; transcript_source "ensembl"; transcript_biotype "protein_coding";
3	ENSEMBL114_rn	exon	127627420	127627498	0.127969459597197	-	.	gene_id "ENSRNOG00000024904"; transcript_id "ENSRNOG00000024904_tx_12"; exon_id "3_127627420_127627498_-"; exonnum "2"; txlen "4225";
3	sraer114_ss	exon	127627499	127627876	0.231832836353765	-	.	gene_id "ENSRNOG00000024904"; transcript_id "ENSRNOG00000024904_tx_10"; exon_id "3_127627499_127627876_-"; exonnum "1"; txlen "1600";
3	sraer114_ss	exon	127627499	127627876	0.231832836353765	-	.	gene_id "ENSRNOG00000024904"; transcript_id "ENSRNOG00000024904_tx_11"; exon_id "3_127627499_127627876_-"; exonnum "1"; txlen "1719";
3	sraer114_ss	exon	127627499	127627876	0.231832836353765	-	.	gene_id "ENSRNOG00000024904"; transcript_id "ENSRNOG00000024904_tx_8"; exon_id "3_127627499_127627876_-"; exonnum "1"; txlen "3882";
3	sraer114_ss	exon	127627499	127627876	0.231832836353765	-	.	gene_id "ENSRNOG00000024904"; transcript_id "ENSRNOG00000024904_tx_9"; exon_id "3_127627499_127627876_-"; exonnum "1"; txlen "4001";
3	ensembl	exon	127628057	127628385	0	-	.	gene_id "ENSRNOG00000024904"; gene_version "7"; transcript_id "ENSRNOT00000097961"; transcript_version "2"; exon_number "1"; gene_name "Pla2g4e"; gene_source "ensembl"; gene_biotype "protein_coding"; transcript_name "Pla2g4e-202"; transcript_source "ensembl"; transcript_biotype "protein_coding"; exon_id "ENSRNOE00000552836"; exon_version "3"; tag "Ensembl_canonical";
3	ensembl	five_prime_utr	127628057	127628385	0	-	.	gene_id "ENSRNOG00000024904"; gene_version "7"; transcript_id "ENSRNOT00000097961"; transcript_version "2"; gene_name "Pla2g4e"; gene_source "ensembl"; gene_biotype "protein_coding"; transcript_name "Pla2g4e-202"; transcript_source "ensembl"; transcript_biotype "protein_coding"; tag "Ensembl_canonical";
3	ENSEMBL114_rn	exon	127628057	127628385	0.127969459597197	-	.	gene_id "ENSRNOG00000024904"; transcript_id "ENSRNOG00000024904_tx_12"; exon_id "3_127628057_127628385_-"; exonnum "1"; txlen "4225";
3	sraer114_es	exon	127644845	127645225	1.16888994429038	-	.	gene_id "ENSRNOG00000024904"; transcript_id "ENSRNOG00000024904_tx_6"; exon_id "3_127644845_127645225_-"; exonnum "2"; txlen "772";
3	ensembl	CDS	127651451	127651602	0	-	0	gene_id "ENSRNOG00000024904"; gene_version "7"; transcript_id "ENSRNOT00000150612"; transcript_version "1"; exon_number "1"; gene_name "Pla2g4e"; gene_source "ensembl"; gene_biotype "protein_coding"; transcript_name "Pla2g4e-205"; transcript_source "ensembl"; transcript_biotype "protein_coding"; protein_id "ENSRNOP00000107217"; protein_version "1";
3	ensembl	CDS	127651451	127651642	0	-	0	gene_id "ENSRNOG00000024904"; gene_version "7"; transcript_id "ENSRNOT00000132740"; transcript_version "1"; exon_number "1"; gene_name "Pla2g4e"; gene_source "ensembl"; gene_biotype "protein_coding"; transcript_name "Pla2g4e-204"; transcript_source "ensembl"; transcript_biotype "protein_coding"; protein_id "ENSRNOP00000101608"; protein_version "1";
3	ensembl	CDS	127651451	127651669	0	-	0	gene_id "ENSRNOG00000024904"; gene_version "7"; transcript_id "ENSRNOT00000030502"; transcript_version "7"; exon_number "1"; gene_name "Pla2g4e"; gene_source "ensembl"; gene_biotype "protein_coding"; transcript_name "Pla2g4e-201"; transcript_source "ensembl"; transcript_biotype "protein_coding"; protein_id "ENSRNOP00000031380"; protein_version "6";
3	ensembl	exon	127651451	127651801	0	-	.	gene_id "ENSRNOG00000024904"; gene_version "7"; transcript_id "ENSRNOT00000150612"; transcript_version "1"; exon_number "1"; gene_name "Pla2g4e"; gene_source "ensembl"; gene_biotype "protein_coding"; transcript_name "Pla2g4e-205"; transcript_source "ensembl"; transcript_biotype "protein_coding"; exon_id "ENSRNOE00000789981"; exon_version "1";
3	ensembl	exon	127651451	127651841	0	-	.	gene_id "ENSRNOG00000024904"; gene_version "7"; transcript_id "ENSRNOT00000132740"; transcript_version "1"; exon_number "1"; gene_name "Pla2g4e"; gene_source "ensembl"; gene_biotype "protein_coding"; transcript_name "Pla2g4e-204"; transcript_source "ensembl"; transcript_biotype "protein_coding"; exon_id "ENSRNOE00000770654"; exon_version "1";
3	ENSEMBL114_rn	exon	127651451	127651841	1.16888994429038	-	.	gene_id "ENSRNOG00000024904"; transcript_id "ENSRNOG00000024904_tx_6"; exon_id "3_127651451_127651841_-"; exonnum "1"; txlen "772";
3	ensembl	exon	127651451	127651868	0	-	.	gene_id "ENSRNOG00000024904"; gene_version "7"; transcript_id "ENSRNOT00000030502"; transcript_version "7"; exon_number "1"; gene_name "Pla2g4e"; gene_source "ensembl"; gene_biotype "protein_coding"; transcript_name "Pla2g4e-201"; transcript_source "ensembl"; transcript_biotype "protein_coding"; exon_id "ENSRNOE00000663245"; exon_version "2";
3	ensembl	start_codon	127651600	127651602	0	-	0	gene_id "ENSRNOG00000024904"; gene_version "7"; transcript_id "ENSRNOT00000150612"; transcript_version "1"; exon_number "1"; gene_name "Pla2g4e"; gene_source "ensembl"; gene_biotype "protein_coding"; transcript_name "Pla2g4e-205"; transcript_source "ensembl"; transcript_biotype "protein_coding";
3	ensembl	five_prime_utr	127651603	127651801	0	-	.	gene_id "ENSRNOG00000024904"; gene_version "7"; transcript_id "ENSRNOT00000150612"; transcript_version "1"; gene_name "Pla2g4e"; gene_source "ensembl"; gene_biotype "protein_coding"; transcript_name "Pla2g4e-205"; transcript_source "ensembl"; transcript_biotype "protein_coding";
3	ensembl	start_codon	127651640	127651642	0	-	0	gene_id "ENSRNOG00000024904"; gene_version "7"; transcript_id "ENSRNOT00000132740"; transcript_version "1"; exon_number "1"; gene_name "Pla2g4e"; gene_source "ensembl"; gene_biotype "protein_coding"; transcript_name "Pla2g4e-204"; transcript_source "ensembl"; transcript_biotype "protein_coding";
3	ensembl	five_prime_utr	127651643	127651841	0	-	.	gene_id "ENSRNOG00000024904"; gene_version "7"; transcript_id "ENSRNOT00000132740"; transcript_version "1"; gene_name "Pla2g4e"; gene_source "ensembl"; gene_biotype "protein_coding"; transcript_name "Pla2g4e-204"; transcript_source "ensembl"; transcript_biotype "protein_coding";
3	ensembl	five_prime_utr	127651670	127651868	0	-	.	gene_id "ENSRNOG00000024904"; gene_version "7"; transcript_id "ENSRNOT00000030502"; transcript_version "7"; gene_name "Pla2g4e"; gene_source "ensembl"; gene_biotype "protein_coding"; transcript_name "Pla2g4e-201"; transcript_source "ensembl"; transcript_biotype "protein_coding";
3	ensembl	three_prime_utr	127674814	127675448	0	-	.	gene_id "ENSRNOG00000037231"; gene_version "3"; transcript_id "ENSRNOT00000056258"; transcript_version "3"; gene_name "Pla2g4d"; gene_source "ensembl"; gene_biotype "protein_coding"; transcript_name "Pla2g4d-201"; transcript_source "ensembl"; transcript_biotype "protein_coding"; tag "Ensembl_canonical";
3	ensembl	exon	127674814	127675675	0	-	.	gene_id "ENSRNOG00000037231"; gene_version "3"; transcript_id "ENSRNOT00000056258"; transcript_version "3"; exon_number "20"; gene_name "Pla2g4d"; gene_source "ensembl"; gene_biotype "protein_coding"; transcript_name "Pla2g4d-201"; transcript_source "ensembl"; transcript_biotype "protein_coding"; exon_id "ENSRNOE00000614257"; exon_version "2"; tag "Ensembl_canonical";
3	ENSEMBL114_rn	exon	127674814	127675675	3.57458421512653	-	.	gene_id "ENSRNOG00000037231"; transcript_id "ENSRNOG00000037231_tx_2"; exon_id "3_127674814_127675675_-"; exonnum "20"; txlen "3294";
3	ensembl	gene	127674814	127695998	0	-	.	gene_id "ENSRNOG00000037231"; gene_version "3"; gene_name "Pla2g4d"; gene_source "ensembl"; gene_biotype "protein_coding";
3	ensembl	transcript	127674814	127695998	0	-	.	gene_id "ENSRNOG00000037231"; gene_version "3"; transcript_id "ENSRNOT00000056258"; transcript_version "3"; gene_name "Pla2g4d"; gene_source "ensembl"; gene_biotype "protein_coding"; transcript_name "Pla2g4d-201"; transcript_source "ensembl"; transcript_biotype "protein_coding"; tag "Ensembl_canonical";
3	ensembl	stop_codon	127675449	127675451	0	-	0	gene_id "ENSRNOG00000037231"; gene_version "3"; transcript_id "ENSRNOT00000056258"; transcript_version "3"; exon_number "20"; gene_name "Pla2g4d"; gene_source "ensembl"; gene_biotype "protein_coding"; transcript_name "Pla2g4d-201"; transcript_source "ensembl"; transcript_biotype "protein_coding"; tag "Ensembl_canonical";
3	ensembl	CDS	127675452	127675675	0	-	2	gene_id "ENSRNOG00000037231"; gene_version "3"; transcript_id "ENSRNOT00000056258"; transcript_version "3"; exon_number "20"; gene_name "Pla2g4d"; gene_source "ensembl"; gene_biotype "protein_coding"; transcript_name "Pla2g4d-201"; transcript_source "ensembl"; transcript_biotype "protein_coding"; protein_id "ENSRNOP00000053100"; protein_version "1"; tag "Ensembl_canonical";
3	ensembl	exon	127677184	127677370	0	-	.	gene_id "ENSRNOG00000037231"; gene_version "3"; transcript_id "ENSRNOT00000056258"; transcript_version "3"; exon_number "19"; gene_name "Pla2g4d"; gene_source "ensembl"; gene_biotype "protein_coding"; transcript_name "Pla2g4d-201"; transcript_source "ensembl"; transcript_biotype "protein_coding"; exon_id "ENSRNOE00000379830"; exon_version "1"; tag "Ensembl_canonical";
3	ensembl	CDS	127677184	127677370	0	-	0	gene_id "ENSRNOG00000037231"; gene_version "3"; transcript_id "ENSRNOT00000056258"; transcript_version "3"; exon_number "19"; gene_name "Pla2g4d"; gene_source "ensembl"; gene_biotype "protein_coding"; transcript_name "Pla2g4d-201"; transcript_source "ensembl"; transcript_biotype "protein_coding"; protein_id "ENSRNOP00000053100"; protein_version "1"; tag "Ensembl_canonical";
3	ENSEMBL114_rn	exon	127677184	127677370	3.57458421512653	-	.	gene_id "ENSRNOG00000037231"; transcript_id "ENSRNOG00000037231_tx_2"; exon_id "3_127677184_127677370_-"; exonnum "19"; txlen "3294";
3	ensembl	exon	127677956	127678122	0	-	.	gene_id "ENSRNOG00000037231"; gene_version "3"; transcript_id "ENSRNOT00000056258"; transcript_version "3"; exon_number "18"; gene_name "Pla2g4d"; gene_source "ensembl"; gene_biotype "protein_coding"; transcript_name "Pla2g4d-201"; transcript_source "ensembl"; transcript_biotype "protein_coding"; exon_id "ENSRNOE00000379831"; exon_version "1"; tag "Ensembl_canonical";
3	ensembl	CDS	127677956	127678122	0	-	2	gene_id "ENSRNOG00000037231"; gene_version "3"; transcript_id "ENSRNOT00000056258"; transcript_version "3"; exon_number "18"; gene_name "Pla2g4d"; gene_source "ensembl"; gene_biotype "protein_coding"; transcript_name "Pla2g4d-201"; transcript_source "ensembl"; transcript_biotype "protein_coding"; protein_id "ENSRNOP00000053100"; protein_version "1"; tag "Ensembl_canonical";
3	ENSEMBL114_rn	exon	127677956	127678122	3.57458421512653	-	.	gene_id "ENSRNOG00000037231"; transcript_id "ENSRNOG00000037231_tx_2"; exon_id "3_127677956_127678122_-"; exonnum "18"; txlen "3294";
3	ensembl	exon	127678394	127678588	0	-	.	gene_id "ENSRNOG00000037231"; gene_version "3"; transcript_id "ENSRNOT00000056258"; transcript_version "3"; exon_number "17"; gene_name "Pla2g4d"; gene_source "ensembl"; gene_biotype "protein_coding"; transcript_name "Pla2g4d-201"; transcript_source "ensembl"; transcript_biotype "protein_coding"; exon_id "ENSRNOE00000379832"; exon_version "1"; tag "Ensembl_canonical";
3	ensembl	CDS	127678394	127678588	0	-	2	gene_id "ENSRNOG00000037231"; gene_version "3"; transcript_id "ENSRNOT00000056258"; transcript_version "3"; exon_number "17"; gene_name "Pla2g4d"; gene_source "ensembl"; gene_biotype "protein_coding"; transcript_name "Pla2g4d-201"; transcript_source "ensembl"; transcript_biotype "protein_coding"; protein_id "ENSRNOP00000053100"; protein_version "1"; tag "Ensembl_canonical";
3	ENSEMBL114_rn	exon	127678394	127678588	3.57458421512653	-	.	gene_id "ENSRNOG00000037231"; transcript_id "ENSRNOG00000037231_tx_2"; exon_id "3_127678394_127678588_-"; exonnum "17"; txlen "3294";
3	ensembl	exon	127678716	127678817	0	-	.	gene_id "ENSRNOG00000037231"; gene_version "3"; transcript_id "ENSRNOT00000056258"; transcript_version "3"; exon_number "16"; gene_name "Pla2g4d"; gene_source "ensembl"; gene_biotype "protein_coding"; transcript_name "Pla2g4d-201"; transcript_source "ensembl"; transcript_biotype "protein_coding"; exon_id "ENSRNOE00000379833"; exon_version "1"; tag "Ensembl_canonical";
3	ensembl	CDS	127678716	127678817	0	-	2	gene_id "ENSRNOG00000037231"; gene_version "3"; transcript_id "ENSRNOT00000056258"; transcript_version "3"; exon_number "16"; gene_name "Pla2g4d"; gene_source "ensembl"; gene_biotype "protein_coding"; transcript_name "Pla2g4d-201"; transcript_source "ensembl"; transcript_biotype "protein_coding"; protein_id "ENSRNOP00000053100"; protein_version "1"; tag "Ensembl_canonical";
3	ENSEMBL114_rn	exon	127678716	127678817	3.57458421512653	-	.	gene_id "ENSRNOG00000037231"; transcript_id "ENSRNOG00000037231_tx_2"; exon_id "3_127678716_127678817_-"; exonnum "16"; txlen "3294";
3	ensembl	exon	127679024	127679161	0	-	.	gene_id "ENSRNOG00000037231"; gene_version "3"; transcript_id "ENSRNOT00000056258"; transcript_version "3"; exon_number "15"; gene_name "Pla2g4d"; gene_source "ensembl"; gene_biotype "protein_coding"; transcript_name "Pla2g4d-201"; transcript_source "ensembl"; transcript_biotype "protein_coding"; exon_id "ENSRNOE00000500036"; exon_version "1"; tag "Ensembl_canonical";
3	ensembl	CDS	127679024	127679161	0	-	2	gene_id "ENSRNOG00000037231"; gene_version "3"; transcript_id "ENSRNOT00000056258"; transcript_version "3"; exon_number "15"; gene_name "Pla2g4d"; gene_source "ensembl"; gene_biotype "protein_coding"; transcript_name "Pla2g4d-201"; transcript_source "ensembl"; transcript_biotype "protein_coding"; protein_id "ENSRNOP00000053100"; protein_version "1"; tag "Ensembl_canonical";
3	ENSEMBL114_rn	exon	127679024	127679161	3.57458421512653	-	.	gene_id "ENSRNOG00000037231"; transcript_id "ENSRNOG00000037231_tx_2"; exon_id "3_127679024_127679161_-"; exonnum "15"; txlen "3294";
3	ensembl	exon	127679445	127679562	0	-	.	gene_id "ENSRNOG00000037231"; gene_version "3"; transcript_id "ENSRNOT00000056258"; transcript_version "3"; exon_number "14"; gene_name "Pla2g4d"; gene_source "ensembl"; gene_biotype "protein_coding"; transcript_name "Pla2g4d-201"; transcript_source "ensembl"; transcript_biotype "protein_coding"; exon_id "ENSRNOE00000379835"; exon_version "1"; tag "Ensembl_canonical";
3	ensembl	CDS	127679445	127679562	0	-	0	gene_id "ENSRNOG00000037231"; gene_version "3"; transcript_id "ENSRNOT00000056258"; transcript_version "3"; exon_number "14"; gene_name "Pla2g4d"; gene_source "ensembl"; gene_biotype "protein_coding"; transcript_name "Pla2g4d-201"; transcript_source "ensembl"; transcript_biotype "protein_coding"; protein_id "ENSRNOP00000053100"; protein_version "1"; tag "Ensembl_canonical";
3	ENSEMBL114_rn	exon	127679445	127679562	3.57458421512653	-	.	gene_id "ENSRNOG00000037231"; transcript_id "ENSRNOG00000037231_tx_2"; exon_id "3_127679445_127679562_-"; exonnum "14"; txlen "3294";
3	ensembl	exon	127683064	127683286	0	-	.	gene_id "ENSRNOG00000037231"; gene_version "3"; transcript_id "ENSRNOT00000056258"; transcript_version "3"; exon_number "13"; gene_name "Pla2g4d"; gene_source "ensembl"; gene_biotype "protein_coding"; transcript_name "Pla2g4d-201"; transcript_source "ensembl"; transcript_biotype "protein_coding"; exon_id "ENSRNOE00000379836"; exon_version "1"; tag "Ensembl_canonical";
3	ensembl	CDS	127683064	127683286	0	-	1	gene_id "ENSRNOG00000037231"; gene_version "3"; transcript_id "ENSRNOT00000056258"; transcript_version "3"; exon_number "13"; gene_name "Pla2g4d"; gene_source "ensembl"; gene_biotype "protein_coding"; transcript_name "Pla2g4d-201"; transcript_source "ensembl"; transcript_biotype "protein_coding"; protein_id "ENSRNOP00000053100"; protein_version "1"; tag "Ensembl_canonical";
3	ENSEMBL114_rn	exon	127683064	127683286	3.57458421512653	-	.	gene_id "ENSRNOG00000037231"; transcript_id "ENSRNOG00000037231_tx_2"; exon_id "3_127683064_127683286_-"; exonnum "13"; txlen "3294";
3	ensembl	exon	127684740	127684876	0	-	.	gene_id "ENSRNOG00000037231"; gene_version "3"; transcript_id "ENSRNOT00000056258"; transcript_version "3"; exon_number "12"; gene_name "Pla2g4d"; gene_source "ensembl"; gene_biotype "protein_coding"; transcript_name "Pla2g4d-201"; transcript_source "ensembl"; transcript_biotype "protein_coding"; exon_id "ENSRNOE00000379837"; exon_version "1"; tag "Ensembl_canonical";
3	ensembl	CDS	127684740	127684876	0	-	0	gene_id "ENSRNOG00000037231"; gene_version "3"; transcript_id "ENSRNOT00000056258"; transcript_version "3"; exon_number "12"; gene_name "Pla2g4d"; gene_source "ensembl"; gene_biotype "protein_coding"; transcript_name "Pla2g4d-201"; transcript_source "ensembl"; transcript_biotype "protein_coding"; protein_id "ENSRNOP00000053100"; protein_version "1"; tag "Ensembl_canonical";
3	ENSEMBL114_rn	exon	127684740	127684876	3.57458421512653	-	.	gene_id "ENSRNOG00000037231"; transcript_id "ENSRNOG00000037231_tx_2"; exon_id "3_127684740_127684876_-"; exonnum "12"; txlen "3294";
3	ensembl	exon	127685118	127685253	0	-	.	gene_id "ENSRNOG00000037231"; gene_version "3"; transcript_id "ENSRNOT00000056258"; transcript_version "3"; exon_number "11"; gene_name "Pla2g4d"; gene_source "ensembl"; gene_biotype "protein_coding"; transcript_name "Pla2g4d-201"; transcript_source "ensembl"; transcript_biotype "protein_coding"; exon_id "ENSRNOE00000379838"; exon_version "1"; tag "Ensembl_canonical";
3	ensembl	CDS	127685118	127685253	0	-	1	gene_id "ENSRNOG00000037231"; gene_version "3"; transcript_id "ENSRNOT00000056258"; transcript_version "3"; exon_number "11"; gene_name "Pla2g4d"; gene_source "ensembl"; gene_biotype "protein_coding"; transcript_name "Pla2g4d-201"; transcript_source "ensembl"; transcript_biotype "protein_coding"; protein_id "ENSRNOP00000053100"; protein_version "1"; tag "Ensembl_canonical";
3	ENSEMBL114_rn	exon	127685118	127685253	3.57458421512653	-	.	gene_id "ENSRNOG00000037231"; transcript_id "ENSRNOG00000037231_tx_2"; exon_id "3_127685118_127685253_-"; exonnum "11"; txlen "3294";
3	ensembl	exon	127685428	127685465	0	-	.	gene_id "ENSRNOG00000037231"; gene_version "3"; transcript_id "ENSRNOT00000056258"; transcript_version "3"; exon_number "10"; gene_name "Pla2g4d"; gene_source "ensembl"; gene_biotype "protein_coding"; transcript_name "Pla2g4d-201"; transcript_source "ensembl"; transcript_biotype "protein_coding"; exon_id "ENSRNOE00000379839"; exon_version "1"; tag "Ensembl_canonical";
3	ensembl	CDS	127685428	127685465	0	-	0	gene_id "ENSRNOG00000037231"; gene_version "3"; transcript_id "ENSRNOT00000056258"; transcript_version "3"; exon_number "10"; gene_name "Pla2g4d"; gene_source "ensembl"; gene_biotype "protein_coding"; transcript_name "Pla2g4d-201"; transcript_source "ensembl"; transcript_biotype "protein_coding"; protein_id "ENSRNOP00000053100"; protein_version "1"; tag "Ensembl_canonical";
3	ENSEMBL114_rn	exon	127685428	127685465	3.57458421512653	-	.	gene_id "ENSRNOG00000037231"; transcript_id "ENSRNOG00000037231_tx_2"; exon_id "3_127685428_127685465_-"; exonnum "10"; txlen "3294";
3	ensembl	exon	127685585	127685695	0	-	.	gene_id "ENSRNOG00000037231"; gene_version "3"; transcript_id "ENSRNOT00000056258"; transcript_version "3"; exon_number "9"; gene_name "Pla2g4d"; gene_source "ensembl"; gene_biotype "protein_coding"; transcript_name "Pla2g4d-201"; transcript_source "ensembl"; transcript_biotype "protein_coding"; exon_id "ENSRNOE00000379840"; exon_version "1"; tag "Ensembl_canonical";
3	ensembl	CDS	127685585	127685695	0	-	0	gene_id "ENSRNOG00000037231"; gene_version "3"; transcript_id "ENSRNOT00000056258"; transcript_version "3"; exon_number "9"; gene_name "Pla2g4d"; gene_source "ensembl"; gene_biotype "protein_coding"; transcript_name "Pla2g4d-201"; transcript_source "ensembl"; transcript_biotype "protein_coding"; protein_id "ENSRNOP00000053100"; protein_version "1"; tag "Ensembl_canonical";
3	ENSEMBL114_rn	exon	127685585	127685695	3.57458421512653	-	.	gene_id "ENSRNOG00000037231"; transcript_id "ENSRNOG00000037231_tx_2"; exon_id "3_127685585_127685695_-"; exonnum "9"; txlen "3294";
3	ensembl	exon	127686851	127686987	0	-	.	gene_id "ENSRNOG00000037231"; gene_version "3"; transcript_id "ENSRNOT00000056258"; transcript_version "3"; exon_number "8"; gene_name "Pla2g4d"; gene_source "ensembl"; gene_biotype "protein_coding"; transcript_name "Pla2g4d-201"; transcript_source "ensembl"; transcript_biotype "protein_coding"; exon_id "ENSRNOE00000379841"; exon_version "1"; tag "Ensembl_canonical";
3	ensembl	CDS	127686851	127686987	0	-	2	gene_id "ENSRNOG00000037231"; gene_version "3"; transcript_id "ENSRNOT00000056258"; transcript_version "3"; exon_number "8"; gene_name "Pla2g4d"; gene_source "ensembl"; gene_biotype "protein_coding"; transcript_name "Pla2g4d-201"; transcript_source "ensembl"; transcript_biotype "protein_coding"; protein_id "ENSRNOP00000053100"; protein_version "1"; tag "Ensembl_canonical";
3	ENSEMBL114_rn	exon	127686851	127686987	3.57458421512653	-	.	gene_id "ENSRNOG00000037231"; transcript_id "ENSRNOG00000037231_tx_2"; exon_id "3_127686851_127686987_-"; exonnum "8"; txlen "3294";
3	ensembl	exon	127687249	127687312	0	-	.	gene_id "ENSRNOG00000037231"; gene_version "3"; transcript_id "ENSRNOT00000056258"; transcript_version "3"; exon_number "7"; gene_name "Pla2g4d"; gene_source "ensembl"; gene_biotype "protein_coding"; transcript_name "Pla2g4d-201"; transcript_source "ensembl"; transcript_biotype "protein_coding"; exon_id "ENSRNOE00000379842"; exon_version "1"; tag "Ensembl_canonical";
3	ensembl	CDS	127687249	127687312	0	-	0	gene_id "ENSRNOG00000037231"; gene_version "3"; transcript_id "ENSRNOT00000056258"; transcript_version "3"; exon_number "7"; gene_name "Pla2g4d"; gene_source "ensembl"; gene_biotype "protein_coding"; transcript_name "Pla2g4d-201"; transcript_source "ensembl"; transcript_biotype "protein_coding"; protein_id "ENSRNOP00000053100"; protein_version "1"; tag "Ensembl_canonical";
3	ENSEMBL114_rn	exon	127687249	127687312	3.57458421512653	-	.	gene_id "ENSRNOG00000037231"; transcript_id "ENSRNOG00000037231_tx_2"; exon_id "3_127687249_127687312_-"; exonnum "7"; txlen "3294";
3	ensembl	exon	127688500	127688542	0	-	.	gene_id "ENSRNOG00000037231"; gene_version "3"; transcript_id "ENSRNOT00000056258"; transcript_version "3"; exon_number "6"; gene_name "Pla2g4d"; gene_source "ensembl"; gene_biotype "protein_coding"; transcript_name "Pla2g4d-201"; transcript_source "ensembl"; transcript_biotype "protein_coding"; exon_id "ENSRNOE00000379844"; exon_version "1"; tag "Ensembl_canonical";
3	ensembl	CDS	127688500	127688542	0	-	1	gene_id "ENSRNOG00000037231"; gene_version "3"; transcript_id "ENSRNOT00000056258"; transcript_version "3"; exon_number "6"; gene_name "Pla2g4d"; gene_source "ensembl"; gene_biotype "protein_coding"; transcript_name "Pla2g4d-201"; transcript_source "ensembl"; transcript_biotype "protein_coding"; protein_id "ENSRNOP00000053100"; protein_version "1"; tag "Ensembl_canonical";
3	ENSEMBL114_rn	exon	127688500	127688542	3.57458421512653	-	.	gene_id "ENSRNOG00000037231"; transcript_id "ENSRNOG00000037231_tx_2"; exon_id "3_127688500_127688542_-"; exonnum "6"; txlen "3294";
3	ensembl	exon	127688906	127688946	0	-	.	gene_id "ENSRNOG00000037231"; gene_version "3"; transcript_id "ENSRNOT00000056258"; transcript_version "3"; exon_number "5"; gene_name "Pla2g4d"; gene_source "ensembl"; gene_biotype "protein_coding"; transcript_name "Pla2g4d-201"; transcript_source "ensembl"; transcript_biotype "protein_coding"; exon_id "ENSRNOE00000379845"; exon_version "1"; tag "Ensembl_canonical";
3	ensembl	CDS	127688906	127688946	0	-	0	gene_id "ENSRNOG00000037231"; gene_version "3"; transcript_id "ENSRNOT00000056258"; transcript_version "3"; exon_number "5"; gene_name "Pla2g4d"; gene_source "ensembl"; gene_biotype "protein_coding"; transcript_name "Pla2g4d-201"; transcript_source "ensembl"; transcript_biotype "protein_coding"; protein_id "ENSRNOP00000053100"; protein_version "1"; tag "Ensembl_canonical";
3	ENSEMBL114_rn	exon	127688906	127688946	3.57458421512653	-	.	gene_id "ENSRNOG00000037231"; transcript_id "ENSRNOG00000037231_tx_2"; exon_id "3_127688906_127688946_-"; exonnum "5"; txlen "3294";
3	ensembl	exon	127689568	127689699	0	-	.	gene_id "ENSRNOG00000037231"; gene_version "3"; transcript_id "ENSRNOT00000056258"; transcript_version "3"; exon_number "4"; gene_name "Pla2g4d"; gene_source "ensembl"; gene_biotype "protein_coding"; transcript_name "Pla2g4d-201"; transcript_source "ensembl"; transcript_biotype "protein_coding"; exon_id "ENSRNOE00000379846"; exon_version "1"; tag "Ensembl_canonical";
3	ensembl	CDS	127689568	127689699	0	-	0	gene_id "ENSRNOG00000037231"; gene_version "3"; transcript_id "ENSRNOT00000056258"; transcript_version "3"; exon_number "4"; gene_name "Pla2g4d"; gene_source "ensembl"; gene_biotype "protein_coding"; transcript_name "Pla2g4d-201"; transcript_source "ensembl"; transcript_biotype "protein_coding"; protein_id "ENSRNOP00000053100"; protein_version "1"; tag "Ensembl_canonical";
3	ENSEMBL114_rn	exon	127689568	127689699	3.57458421512653	-	.	gene_id "ENSRNOG00000037231"; transcript_id "ENSRNOG00000037231_tx_2"; exon_id "3_127689568_127689699_-"; exonnum "4"; txlen "3294";
3	ensembl	exon	127691199	127691335	0	-	.	gene_id "ENSRNOG00000037231"; gene_version "3"; transcript_id "ENSRNOT00000056258"; transcript_version "3"; exon_number "3"; gene_name "Pla2g4d"; gene_source "ensembl"; gene_biotype "protein_coding"; transcript_name "Pla2g4d-201"; transcript_source "ensembl"; transcript_biotype "protein_coding"; exon_id "ENSRNOE00000379847"; exon_version "1"; tag "Ensembl_canonical";
3	ensembl	CDS	127691199	127691335	0	-	2	gene_id "ENSRNOG00000037231"; gene_version "3"; transcript_id "ENSRNOT00000056258"; transcript_version "3"; exon_number "3"; gene_name "Pla2g4d"; gene_source "ensembl"; gene_biotype "protein_coding"; transcript_name "Pla2g4d-201"; transcript_source "ensembl"; transcript_biotype "protein_coding"; protein_id "ENSRNOP00000053100"; protein_version "1"; tag "Ensembl_canonical";
3	ENSEMBL114_rn	exon	127691199	127691335	3.57458421512653	-	.	gene_id "ENSRNOG00000037231"; transcript_id "ENSRNOG00000037231_tx_2"; exon_id "3_127691199_127691335_-"; exonnum "3"; txlen "3294";
3	ensembl	exon	127691504	127691576	0	-	.	gene_id "ENSRNOG00000037231"; gene_version "3"; transcript_id "ENSRNOT00000056258"; transcript_version "3"; exon_number "2"; gene_name "Pla2g4d"; gene_source "ensembl"; gene_biotype "protein_coding"; transcript_name "Pla2g4d-201"; transcript_source "ensembl"; transcript_biotype "protein_coding"; exon_id "ENSRNOE00000379848"; exon_version "1"; tag "Ensembl_canonical";
3	ensembl	CDS	127691504	127691576	0	-	0	gene_id "ENSRNOG00000037231"; gene_version "3"; transcript_id "ENSRNOT00000056258"; transcript_version "3"; exon_number "2"; gene_name "Pla2g4d"; gene_source "ensembl"; gene_biotype "protein_coding"; transcript_name "Pla2g4d-201"; transcript_source "ensembl"; transcript_biotype "protein_coding"; protein_id "ENSRNOP00000053100"; protein_version "1"; tag "Ensembl_canonical";
3	ENSEMBL114_rn	exon	127691504	127691576	3.57458421512653	-	.	gene_id "ENSRNOG00000037231"; transcript_id "ENSRNOG00000037231_tx_2"; exon_id "3_127691504_127691576_-"; exonnum "2"; txlen "3294";
3	ensembl	CDS	127695920	127695991	0	-	0	gene_id "ENSRNOG00000037231"; gene_version "3"; transcript_id "ENSRNOT00000056258"; transcript_version "3"; exon_number "1"; gene_name "Pla2g4d"; gene_source "ensembl"; gene_biotype "protein_coding"; transcript_name "Pla2g4d-201"; transcript_source "ensembl"; transcript_biotype "protein_coding"; protein_id "ENSRNOP00000053100"; protein_version "1"; tag "Ensembl_canonical";
3	ensembl	exon	127695920	127695998	0	-	.	gene_id "ENSRNOG00000037231"; gene_version "3"; transcript_id "ENSRNOT00000056258"; transcript_version "3"; exon_number "1"; gene_name "Pla2g4d"; gene_source "ensembl"; gene_biotype "protein_coding"; transcript_name "Pla2g4d-201"; transcript_source "ensembl"; transcript_biotype "protein_coding"; exon_id "ENSRNOE00000379849"; exon_version "2"; tag "Ensembl_canonical";
3	ensembl	start_codon	127695989	127695991	0	-	0	gene_id "ENSRNOG00000037231"; gene_version "3"; transcript_id "ENSRNOT00000056258"; transcript_version "3"; exon_number "1"; gene_name "Pla2g4d"; gene_source "ensembl"; gene_biotype "protein_coding"; transcript_name "Pla2g4d-201"; transcript_source "ensembl"; transcript_biotype "protein_coding"; tag "Ensembl_canonical";
3	ensembl	five_prime_utr	127695992	127695998	0	-	.	gene_id "ENSRNOG00000037231"; gene_version "3"; transcript_id "ENSRNOT00000056258"; transcript_version "3"; gene_name "Pla2g4d"; gene_source "ensembl"; gene_biotype "protein_coding"; transcript_name "Pla2g4d-201"; transcript_source "ensembl"; transcript_biotype "protein_coding"; tag "Ensembl_canonical";
3	sraer114_ss	exon	127698240	127698492	3.57458421512653	-	.	gene_id "ENSRNOG00000037231"; transcript_id "ENSRNOG00000037231_tx_2"; exon_id "3_127698240_127698492_-"; exonnum "1"; txlen "3294";
3	ensembl	three_prime_utr	127703841	127704841	0	-	.	gene_id "ENSRNOG00000008135"; gene_version "7"; transcript_id "ENSRNOT00000010959"; transcript_version "7"; gene_name "Pla2g4f"; gene_source "ensembl"; gene_biotype "protein_coding"; transcript_name "Pla2g4f-201"; transcript_source "ensembl"; transcript_biotype "protein_coding"; tag "Ensembl_canonical";
3	ensembl	exon	127703841	127705062	0	-	.	gene_id "ENSRNOG00000008135"; gene_version "7"; transcript_id "ENSRNOT00000010959"; transcript_version "7"; exon_number "20"; gene_name "Pla2g4f"; gene_source "ensembl"; gene_biotype "protein_coding"; transcript_name "Pla2g4f-201"; transcript_source "ensembl"; transcript_biotype "protein_coding"; exon_id "ENSRNOE00000653289"; exon_version "2"; tag "Ensembl_canonical";
3	ENSEMBL114_rn	exon	127703841	127705062	3.75787520967725	-	.	gene_id "ENSRNOG00000008135"; transcript_id "ENSRNOG00000008135_tx_2"; exon_id "3_127703841_127705062_-"; exonnum "20"; txlen "3786";
3	ENSEMBL114_rn	exon	127703841	127705062	0.332365019830771	-	.	gene_id "ENSRNOG00000008135"; transcript_id "ENSRNOG00000008135_tx_4"; exon_id "3_127703841_127705062_-"; exonnum "19"; txlen "3713";
3	ENSEMBL114_rn	exon	127703841	127705062	0.310384471274127	-	.	gene_id "ENSRNOG00000008135"; transcript_id "ENSRNOG00000008135_tx_5"; exon_id "3_127703841_127705062_-"; exonnum "7"; txlen "2086";
3	ENSEMBL114_rn	exon	127703841	127705062	0.0724250598318233	-	.	gene_id "ENSRNOG00000008135"; transcript_id "ENSRNOG00000008135_tx_7"; exon_id "3_127703841_127705062_-"; exonnum "18"; txlen "3575";
3	ENSEMBL114_rn	exon	127703841	127705062	0.0724250598318233	-	.	gene_id "ENSRNOG00000008135"; transcript_id "ENSRNOG00000008135_tx_9"; exon_id "3_127703841_127705062_-"; exonnum "19"; txlen "3648";
3	ensembl	gene	127703841	127718348	0	-	.	gene_id "ENSRNOG00000008135"; gene_version "7"; gene_name "Pla2g4f"; gene_source "ensembl"; gene_biotype "protein_coding";
3	ensembl	transcript	127703841	127718348	0	-	.	gene_id "ENSRNOG00000008135"; gene_version "7"; transcript_id "ENSRNOT00000010959"; transcript_version "7"; gene_name "Pla2g4f"; gene_source "ensembl"; gene_biotype "protein_coding"; transcript_name "Pla2g4f-201"; transcript_source "ensembl"; transcript_biotype "protein_coding"; tag "Ensembl_canonical";
3	ensembl	stop_codon	127704842	127704844	0	-	0	gene_id "ENSRNOG00000008135"; gene_version "7"; transcript_id "ENSRNOT00000010959"; transcript_version "7"; exon_number "20"; gene_name "Pla2g4f"; gene_source "ensembl"; gene_biotype "protein_coding"; transcript_name "Pla2g4f-201"; transcript_source "ensembl"; transcript_biotype "protein_coding"; tag "Ensembl_canonical";
3	ensembl	CDS	127704845	127705062	0	-	2	gene_id "ENSRNOG00000008135"; gene_version "7"; transcript_id "ENSRNOT00000010959"; transcript_version "7"; exon_number "20"; gene_name "Pla2g4f"; gene_source "ensembl"; gene_biotype "protein_coding"; transcript_name "Pla2g4f-201"; transcript_source "ensembl"; transcript_biotype "protein_coding"; protein_id "ENSRNOP00000010959"; protein_version "6"; tag "Ensembl_canonical";
3	ensembl	exon	127705341	127705527	0	-	.	gene_id "ENSRNOG00000008135"; gene_version "7"; transcript_id "ENSRNOT00000010959"; transcript_version "7"; exon_number "19"; gene_name "Pla2g4f"; gene_source "ensembl"; gene_biotype "protein_coding"; transcript_name "Pla2g4f-201"; transcript_source "ensembl"; transcript_biotype "protein_coding"; exon_id "ENSRNOE00000639193"; exon_version "1"; tag "Ensembl_canonical";
3	ensembl	CDS	127705341	127705527	0	-	0	gene_id "ENSRNOG00000008135"; gene_version "7"; transcript_id "ENSRNOT00000010959"; transcript_version "7"; exon_number "19"; gene_name "Pla2g4f"; gene_source "ensembl"; gene_biotype "protein_coding"; transcript_name "Pla2g4f-201"; transcript_source "ensembl"; transcript_biotype "protein_coding"; protein_id "ENSRNOP00000010959"; protein_version "6"; tag "Ensembl_canonical";
3	ENSEMBL114_rn	exon	127705341	127705527	3.75787520967725	-	.	gene_id "ENSRNOG00000008135"; transcript_id "ENSRNOG00000008135_tx_2"; exon_id "3_127705341_127705527_-"; exonnum "19"; txlen "3786";
3	ENSEMBL114_rn	exon	127705341	127705527	0.332365019830771	-	.	gene_id "ENSRNOG00000008135"; transcript_id "ENSRNOG00000008135_tx_4"; exon_id "3_127705341_127705527_-"; exonnum "18"; txlen "3713";
3	ENSEMBL114_rn	exon	127705341	127705527	0.310384471274127	-	.	gene_id "ENSRNOG00000008135"; transcript_id "ENSRNOG00000008135_tx_5"; exon_id "3_127705341_127705527_-"; exonnum "6"; txlen "2086";
3	ENSEMBL114_rn	exon	127705341	127705527	0.0724250598318233	-	.	gene_id "ENSRNOG00000008135"; transcript_id "ENSRNOG00000008135_tx_7"; exon_id "3_127705341_127705527_-"; exonnum "17"; txlen "3575";
3	ENSEMBL114_rn	exon	127705341	127705527	0.0724250598318233	-	.	gene_id "ENSRNOG00000008135"; transcript_id "ENSRNOG00000008135_tx_9"; exon_id "3_127705341_127705527_-"; exonnum "18"; txlen "3648";
3	ensembl	exon	127706579	127706745	0	-	.	gene_id "ENSRNOG00000008135"; gene_version "7"; transcript_id "ENSRNOT00000010959"; transcript_version "7"; exon_number "18"; gene_name "Pla2g4f"; gene_source "ensembl"; gene_biotype "protein_coding"; transcript_name "Pla2g4f-201"; transcript_source "ensembl"; transcript_biotype "protein_coding"; exon_id "ENSRNOE00000077722"; exon_version "3"; tag "Ensembl_canonical";
3	ensembl	CDS	127706579	127706745	0	-	2	gene_id "ENSRNOG00000008135"; gene_version "7"; transcript_id "ENSRNOT00000010959"; transcript_version "7"; exon_number "18"; gene_name "Pla2g4f"; gene_source "ensembl"; gene_biotype "protein_coding"; transcript_name "Pla2g4f-201"; transcript_source "ensembl"; transcript_biotype "protein_coding"; protein_id "ENSRNOP00000010959"; protein_version "6"; tag "Ensembl_canonical";
3	ENSEMBL114_rn	exon	127706579	127706745	3.75787520967725	-	.	gene_id "ENSRNOG00000008135"; transcript_id "ENSRNOG00000008135_tx_2"; exon_id "3_127706579_127706745_-"; exonnum "18"; txlen "3786";
3	ENSEMBL114_rn	exon	127706579	127706745	0.332365019830771	-	.	gene_id "ENSRNOG00000008135"; transcript_id "ENSRNOG00000008135_tx_4"; exon_id "3_127706579_127706745_-"; exonnum "17"; txlen "3713";
3	ENSEMBL114_rn	exon	127706579	127706745	0.310384471274127	-	.	gene_id "ENSRNOG00000008135"; transcript_id "ENSRNOG00000008135_tx_5"; exon_id "3_127706579_127706745_-"; exonnum "5"; txlen "2086";
3	ENSEMBL114_rn	exon	127706579	127706745	0.0724250598318233	-	.	gene_id "ENSRNOG00000008135"; transcript_id "ENSRNOG00000008135_tx_7"; exon_id "3_127706579_127706745_-"; exonnum "16"; txlen "3575";
3	ENSEMBL114_rn	exon	127706579	127706745	0.0724250598318233	-	.	gene_id "ENSRNOG00000008135"; transcript_id "ENSRNOG00000008135_tx_9"; exon_id "3_127706579_127706745_-"; exonnum "17"; txlen "3648";
3	ensembl	exon	127707052	127707267	0	-	.	gene_id "ENSRNOG00000008135"; gene_version "7"; transcript_id "ENSRNOT00000010959"; transcript_version "7"; exon_number "17"; gene_name "Pla2g4f"; gene_source "ensembl"; gene_biotype "protein_coding"; transcript_name "Pla2g4f-201"; transcript_source "ensembl"; transcript_biotype "protein_coding"; exon_id "ENSRNOE00000076680"; exon_version "2"; tag "Ensembl_canonical";
3	ensembl	CDS	127707052	127707267	0	-	2	gene_id "ENSRNOG00000008135"; gene_version "7"; transcript_id "ENSRNOT00000010959"; transcript_version "7"; exon_number "17"; gene_name "Pla2g4f"; gene_source "ensembl"; gene_biotype "protein_coding"; transcript_name "Pla2g4f-201"; transcript_source "ensembl"; transcript_biotype "protein_coding"; protein_id "ENSRNOP00000010959"; protein_version "6"; tag "Ensembl_canonical";
3	ENSEMBL114_rn	exon	127707052	127707267	3.75787520967725	-	.	gene_id "ENSRNOG00000008135"; transcript_id "ENSRNOG00000008135_tx_2"; exon_id "3_127707052_127707267_-"; exonnum "17"; txlen "3786";
3	ENSEMBL114_rn	exon	127707052	127707267	0.332365019830771	-	.	gene_id "ENSRNOG00000008135"; transcript_id "ENSRNOG00000008135_tx_4"; exon_id "3_127707052_127707267_-"; exonnum "16"; txlen "3713";
3	ENSEMBL114_rn	exon	127707052	127707267	0.310384471274127	-	.	gene_id "ENSRNOG00000008135"; transcript_id "ENSRNOG00000008135_tx_5"; exon_id "3_127707052_127707267_-"; exonnum "4"; txlen "2086";
3	ENSEMBL114_rn	exon	127707052	127707267	0.0724250598318233	-	.	gene_id "ENSRNOG00000008135"; transcript_id "ENSRNOG00000008135_tx_7"; exon_id "3_127707052_127707267_-"; exonnum "15"; txlen "3575";
3	ENSEMBL114_rn	exon	127707052	127707267	0.0724250598318233	-	.	gene_id "ENSRNOG00000008135"; transcript_id "ENSRNOG00000008135_tx_9"; exon_id "3_127707052_127707267_-"; exonnum "16"; txlen "3648";
3	ensembl	exon	127707401	127707508	0	-	.	gene_id "ENSRNOG00000008135"; gene_version "7"; transcript_id "ENSRNOT00000010959"; transcript_version "7"; exon_number "16"; gene_name "Pla2g4f"; gene_source "ensembl"; gene_biotype "protein_coding"; transcript_name "Pla2g4f-201"; transcript_source "ensembl"; transcript_biotype "protein_coding"; exon_id "ENSRNOE00000077624"; exon_version "1"; tag "Ensembl_canonical";
3	ensembl	CDS	127707401	127707508	0	-	2	gene_id "ENSRNOG00000008135"; gene_version "7"; transcript_id "ENSRNOT00000010959"; transcript_version "7"; exon_number "16"; gene_name "Pla2g4f"; gene_source "ensembl"; gene_biotype "protein_coding"; transcript_name "Pla2g4f-201"; transcript_source "ensembl"; transcript_biotype "protein_coding"; protein_id "ENSRNOP00000010959"; protein_version "6"; tag "Ensembl_canonical";
3	ENSEMBL114_rn	exon	127707401	127707508	3.75787520967725	-	.	gene_id "ENSRNOG00000008135"; transcript_id "ENSRNOG00000008135_tx_2"; exon_id "3_127707401_127707508_-"; exonnum "16"; txlen "3786";
3	ENSEMBL114_rn	exon	127707401	127707508	0.332365019830771	-	.	gene_id "ENSRNOG00000008135"; transcript_id "ENSRNOG00000008135_tx_4"; exon_id "3_127707401_127707508_-"; exonnum "15"; txlen "3713";
3	ENSEMBL114_rn	exon	127707401	127707508	0.310384471274127	-	.	gene_id "ENSRNOG00000008135"; transcript_id "ENSRNOG00000008135_tx_5"; exon_id "3_127707401_127707508_-"; exonnum "3"; txlen "2086";
3	ENSEMBL114_rn	exon	127707401	127707508	0.0724250598318233	-	.	gene_id "ENSRNOG00000008135"; transcript_id "ENSRNOG00000008135_tx_7"; exon_id "3_127707401_127707508_-"; exonnum "14"; txlen "3575";
3	ENSEMBL114_rn	exon	127707401	127707508	0.0724250598318233	-	.	gene_id "ENSRNOG00000008135"; transcript_id "ENSRNOG00000008135_tx_9"; exon_id "3_127707401_127707508_-"; exonnum "15"; txlen "3648";
3	ensembl	exon	127707586	127707723	0	-	.	gene_id "ENSRNOG00000008135"; gene_version "7"; transcript_id "ENSRNOT00000010959"; transcript_version "7"; exon_number "15"; gene_name "Pla2g4f"; gene_source "ensembl"; gene_biotype "protein_coding"; transcript_name "Pla2g4f-201"; transcript_source "ensembl"; transcript_biotype "protein_coding"; exon_id "ENSRNOE00000461856"; exon_version "1"; tag "Ensembl_canonical";
3	ensembl	CDS	127707586	127707723	0	-	2	gene_id "ENSRNOG00000008135"; gene_version "7"; transcript_id "ENSRNOT00000010959"; transcript_version "7"; exon_number "15"; gene_name "Pla2g4f"; gene_source "ensembl"; gene_biotype "protein_coding"; transcript_name "Pla2g4f-201"; transcript_source "ensembl"; transcript_biotype "protein_coding"; protein_id "ENSRNOP00000010959"; protein_version "6"; tag "Ensembl_canonical";
3	ENSEMBL114_rn	exon	127707586	127707723	3.75787520967725	-	.	gene_id "ENSRNOG00000008135"; transcript_id "ENSRNOG00000008135_tx_2"; exon_id "3_127707586_127707723_-"; exonnum "15"; txlen "3786";
3	ENSEMBL114_rn	exon	127707586	127707723	0.332365019830771	-	.	gene_id "ENSRNOG00000008135"; transcript_id "ENSRNOG00000008135_tx_4"; exon_id "3_127707586_127707723_-"; exonnum "14"; txlen "3713";
3	ENSEMBL114_rn	exon	127707586	127707723	0.310384471274127	-	.	gene_id "ENSRNOG00000008135"; transcript_id "ENSRNOG00000008135_tx_5"; exon_id "3_127707586_127707723_-"; exonnum "2"; txlen "2086";
3	ENSEMBL114_rn	exon	127707586	127707723	0.0724250598318233	-	.	gene_id "ENSRNOG00000008135"; transcript_id "ENSRNOG00000008135_tx_7"; exon_id "3_127707586_127707723_-"; exonnum "13"; txlen "3575";
3	ENSEMBL114_rn	exon	127707586	127707723	0.0724250598318233	-	.	gene_id "ENSRNOG00000008135"; transcript_id "ENSRNOG00000008135_tx_9"; exon_id "3_127707586_127707723_-"; exonnum "14"; txlen "3648";
3	sraer114_ss	exon	127707822	127707869	0.310384471274127	-	.	gene_id "ENSRNOG00000008135"; transcript_id "ENSRNOG00000008135_tx_5"; exon_id "3_127707822_127707869_-"; exonnum "1"; txlen "2086";
3	ensembl	exon	127707926	127708040	0	-	.	gene_id "ENSRNOG00000008135"; gene_version "7"; transcript_id "ENSRNOT00000010959"; transcript_version "7"; exon_number "14"; gene_name "Pla2g4f"; gene_source "ensembl"; gene_biotype "protein_coding"; transcript_name "Pla2g4f-201"; transcript_source "ensembl"; transcript_biotype "protein_coding"; exon_id "ENSRNOE00000076549"; exon_version "1"; tag "Ensembl_canonical";
3	ensembl	CDS	127707926	127708040	0	-	0	gene_id "ENSRNOG00000008135"; gene_version "7"; transcript_id "ENSRNOT00000010959"; transcript_version "7"; exon_number "14"; gene_name "Pla2g4f"; gene_source "ensembl"; gene_biotype "protein_coding"; transcript_name "Pla2g4f-201"; transcript_source "ensembl"; transcript_biotype "protein_coding"; protein_id "ENSRNOP00000010959"; protein_version "6"; tag "Ensembl_canonical";
3	ENSEMBL114_rn	exon	127707926	127708040	3.75787520967725	-	.	gene_id "ENSRNOG00000008135"; transcript_id "ENSRNOG00000008135_tx_2"; exon_id "3_127707926_127708040_-"; exonnum "14"; txlen "3786";
3	ENSEMBL114_rn	exon	127707926	127708040	0.332365019830771	-	.	gene_id "ENSRNOG00000008135"; transcript_id "ENSRNOG00000008135_tx_4"; exon_id "3_127707926_127708040_-"; exonnum "13"; txlen "3713";
3	ENSEMBL114_rn	exon	127707926	127708040	0.0724250598318233	-	.	gene_id "ENSRNOG00000008135"; transcript_id "ENSRNOG00000008135_tx_7"; exon_id "3_127707926_127708040_-"; exonnum "12"; txlen "3575";
3	ENSEMBL114_rn	exon	127707926	127708040	0.0724250598318233	-	.	gene_id "ENSRNOG00000008135"; transcript_id "ENSRNOG00000008135_tx_9"; exon_id "3_127707926_127708040_-"; exonnum "13"; txlen "3648";
3	ensembl	exon	127708897	127709119	0	-	.	gene_id "ENSRNOG00000008135"; gene_version "7"; transcript_id "ENSRNOT00000010959"; transcript_version "7"; exon_number "13"; gene_name "Pla2g4f"; gene_source "ensembl"; gene_biotype "protein_coding"; transcript_name "Pla2g4f-201"; transcript_source "ensembl"; transcript_biotype "protein_coding"; exon_id "ENSRNOE00000076504"; exon_version "1"; tag "Ensembl_canonical";
3	ensembl	CDS	127708897	127709119	0	-	1	gene_id "ENSRNOG00000008135"; gene_version "7"; transcript_id "ENSRNOT00000010959"; transcript_version "7"; exon_number "13"; gene_name "Pla2g4f"; gene_source "ensembl"; gene_biotype "protein_coding"; transcript_name "Pla2g4f-201"; transcript_source "ensembl"; transcript_biotype "protein_coding"; protein_id "ENSRNOP00000010959"; protein_version "6"; tag "Ensembl_canonical";
3	ENSEMBL114_rn	exon	127708897	127709119	3.75787520967725	-	.	gene_id "ENSRNOG00000008135"; transcript_id "ENSRNOG00000008135_tx_2"; exon_id "3_127708897_127709119_-"; exonnum "13"; txlen "3786";
3	ENSEMBL114_rn	exon	127708897	127709119	0.332365019830771	-	.	gene_id "ENSRNOG00000008135"; transcript_id "ENSRNOG00000008135_tx_4"; exon_id "3_127708897_127709119_-"; exonnum "12"; txlen "3713";
3	ENSEMBL114_rn	exon	127708897	127709119	0.0724250598318233	-	.	gene_id "ENSRNOG00000008135"; transcript_id "ENSRNOG00000008135_tx_7"; exon_id "3_127708897_127709119_-"; exonnum "11"; txlen "3575";
3	ENSEMBL114_rn	exon	127708897	127709119	0.0724250598318233	-	.	gene_id "ENSRNOG00000008135"; transcript_id "ENSRNOG00000008135_tx_9"; exon_id "3_127708897_127709119_-"; exonnum "12"; txlen "3648";
3	ensembl	exon	127709353	127709489	0	-	.	gene_id "ENSRNOG00000008135"; gene_version "7"; transcript_id "ENSRNOT00000010959"; transcript_version "7"; exon_number "12"; gene_name "Pla2g4f"; gene_source "ensembl"; gene_biotype "protein_coding"; transcript_name "Pla2g4f-201"; transcript_source "ensembl"; transcript_biotype "protein_coding"; exon_id "ENSRNOE00000076450"; exon_version "1"; tag "Ensembl_canonical";
3	ensembl	CDS	127709353	127709489	0	-	0	gene_id "ENSRNOG00000008135"; gene_version "7"; transcript_id "ENSRNOT00000010959"; transcript_version "7"; exon_number "12"; gene_name "Pla2g4f"; gene_source "ensembl"; gene_biotype "protein_coding"; transcript_name "Pla2g4f-201"; transcript_source "ensembl"; transcript_biotype "protein_coding"; protein_id "ENSRNOP00000010959"; protein_version "6"; tag "Ensembl_canonical";
3	ENSEMBL114_rn	exon	127709353	127709489	3.75787520967725	-	.	gene_id "ENSRNOG00000008135"; transcript_id "ENSRNOG00000008135_tx_2"; exon_id "3_127709353_127709489_-"; exonnum "12"; txlen "3786";
3	ENSEMBL114_rn	exon	127709353	127709489	0.332365019830771	-	.	gene_id "ENSRNOG00000008135"; transcript_id "ENSRNOG00000008135_tx_4"; exon_id "3_127709353_127709489_-"; exonnum "11"; txlen "3713";
3	ENSEMBL114_rn	exon	127709353	127709489	0.0724250598318233	-	.	gene_id "ENSRNOG00000008135"; transcript_id "ENSRNOG00000008135_tx_7"; exon_id "3_127709353_127709489_-"; exonnum "10"; txlen "3575";
3	ENSEMBL114_rn	exon	127709353	127709489	0.0724250598318233	-	.	gene_id "ENSRNOG00000008135"; transcript_id "ENSRNOG00000008135_tx_9"; exon_id "3_127709353_127709489_-"; exonnum "11"; txlen "3648";
3	ensembl	exon	127711518	127711653	0	-	.	gene_id "ENSRNOG00000008135"; gene_version "7"; transcript_id "ENSRNOT00000010959"; transcript_version "7"; exon_number "11"; gene_name "Pla2g4f"; gene_source "ensembl"; gene_biotype "protein_coding"; transcript_name "Pla2g4f-201"; transcript_source "ensembl"; transcript_biotype "protein_coding"; exon_id "ENSRNOE00000076408"; exon_version "3"; tag "Ensembl_canonical";
3	ensembl	CDS	127711518	127711653	0	-	1	gene_id "ENSRNOG00000008135"; gene_version "7"; transcript_id "ENSRNOT00000010959"; transcript_version "7"; exon_number "11"; gene_name "Pla2g4f"; gene_source "ensembl"; gene_biotype "protein_coding"; transcript_name "Pla2g4f-201"; transcript_source "ensembl"; transcript_biotype "protein_coding"; protein_id "ENSRNOP00000010959"; protein_version "6"; tag "Ensembl_canonical";
3	sraer114_mid	exon	127711518	127711656	3.75787520967725	-	.	gene_id "ENSRNOG00000008135"; transcript_id "ENSRNOG00000008135_tx_2"; exon_id "3_127711518_127711656_-"; exonnum "11"; txlen "3786";
3	sraer114_mid	exon	127711518	127711656	0.332365019830771	-	.	gene_id "ENSRNOG00000008135"; transcript_id "ENSRNOG00000008135_tx_4"; exon_id "3_127711518_127711656_-"; exonnum "10"; txlen "3713";
3	sraer114_mid	exon	127711518	127711656	0.0724250598318233	-	.	gene_id "ENSRNOG00000008135"; transcript_id "ENSRNOG00000008135_tx_7"; exon_id "3_127711518_127711656_-"; exonnum "9"; txlen "3575";
3	sraer114_mid	exon	127711518	127711656	0.0724250598318233	-	.	gene_id "ENSRNOG00000008135"; transcript_id "ENSRNOG00000008135_tx_9"; exon_id "3_127711518_127711656_-"; exonnum "10"; txlen "3648";
3	ensembl	exon	127711859	127711896	0	-	.	gene_id "ENSRNOG00000008135"; gene_version "7"; transcript_id "ENSRNOT00000010959"; transcript_version "7"; exon_number "10"; gene_name "Pla2g4f"; gene_source "ensembl"; gene_biotype "protein_coding"; transcript_name "Pla2g4f-201"; transcript_source "ensembl"; transcript_biotype "protein_coding"; exon_id "ENSRNOE00000076361"; exon_version "1"; tag "Ensembl_canonical";
3	ensembl	CDS	127711859	127711896	0	-	0	gene_id "ENSRNOG00000008135"; gene_version "7"; transcript_id "ENSRNOT00000010959"; transcript_version "7"; exon_number "10"; gene_name "Pla2g4f"; gene_source "ensembl"; gene_biotype "protein_coding"; transcript_name "Pla2g4f-201"; transcript_source "ensembl"; transcript_biotype "protein_coding"; protein_id "ENSRNOP00000010959"; protein_version "6"; tag "Ensembl_canonical";
3	ENSEMBL114_rn	exon	127711859	127711896	3.75787520967725	-	.	gene_id "ENSRNOG00000008135"; transcript_id "ENSRNOG00000008135_tx_2"; exon_id "3_127711859_127711896_-"; exonnum "10"; txlen "3786";
3	ENSEMBL114_rn	exon	127711859	127711896	0.332365019830771	-	.	gene_id "ENSRNOG00000008135"; transcript_id "ENSRNOG00000008135_tx_4"; exon_id "3_127711859_127711896_-"; exonnum "9"; txlen "3713";
3	ENSEMBL114_rn	exon	127711859	127711896	0.0724250598318233	-	.	gene_id "ENSRNOG00000008135"; transcript_id "ENSRNOG00000008135_tx_7"; exon_id "3_127711859_127711896_-"; exonnum "8"; txlen "3575";
3	ENSEMBL114_rn	exon	127711859	127711896	0.0724250598318233	-	.	gene_id "ENSRNOG00000008135"; transcript_id "ENSRNOG00000008135_tx_9"; exon_id "3_127711859_127711896_-"; exonnum "9"; txlen "3648";
3	ensembl	exon	127712080	127712193	0	-	.	gene_id "ENSRNOG00000008135"; gene_version "7"; transcript_id "ENSRNOT00000010959"; transcript_version "7"; exon_number "9"; gene_name "Pla2g4f"; gene_source "ensembl"; gene_biotype "protein_coding"; transcript_name "Pla2g4f-201"; transcript_source "ensembl"; transcript_biotype "protein_coding"; exon_id "ENSRNOE00000076317"; exon_version "1"; tag "Ensembl_canonical";
3	ensembl	CDS	127712080	127712193	0	-	0	gene_id "ENSRNOG00000008135"; gene_version "7"; transcript_id "ENSRNOT00000010959"; transcript_version "7"; exon_number "9"; gene_name "Pla2g4f"; gene_source "ensembl"; gene_biotype "protein_coding"; transcript_name "Pla2g4f-201"; transcript_source "ensembl"; transcript_biotype "protein_coding"; protein_id "ENSRNOP00000010959"; protein_version "6"; tag "Ensembl_canonical";
3	ENSEMBL114_rn	exon	127712080	127712193	3.75787520967725	-	.	gene_id "ENSRNOG00000008135"; transcript_id "ENSRNOG00000008135_tx_2"; exon_id "3_127712080_127712193_-"; exonnum "9"; txlen "3786";
3	ENSEMBL114_rn	exon	127712080	127712193	0.332365019830771	-	.	gene_id "ENSRNOG00000008135"; transcript_id "ENSRNOG00000008135_tx_4"; exon_id "3_127712080_127712193_-"; exonnum "8"; txlen "3713";
3	ENSEMBL114_rn	exon	127712080	127712193	0.0724250598318233	-	.	gene_id "ENSRNOG00000008135"; transcript_id "ENSRNOG00000008135_tx_7"; exon_id "3_127712080_127712193_-"; exonnum "7"; txlen "3575";
3	ENSEMBL114_rn	exon	127712080	127712193	0.0724250598318233	-	.	gene_id "ENSRNOG00000008135"; transcript_id "ENSRNOG00000008135_tx_9"; exon_id "3_127712080_127712193_-"; exonnum "8"; txlen "3648";
3	ensembl	exon	127712311	127712483	0	-	.	gene_id "ENSRNOG00000008135"; gene_version "7"; transcript_id "ENSRNOT00000010959"; transcript_version "7"; exon_number "8"; gene_name "Pla2g4f"; gene_source "ensembl"; gene_biotype "protein_coding"; transcript_name "Pla2g4f-201"; transcript_source "ensembl"; transcript_biotype "protein_coding"; exon_id "ENSRNOE00000077518"; exon_version "1"; tag "Ensembl_canonical";
3	ensembl	CDS	127712311	127712483	0	-	2	gene_id "ENSRNOG00000008135"; gene_version "7"; transcript_id "ENSRNOT00000010959"; transcript_version "7"; exon_number "8"; gene_name "Pla2g4f"; gene_source "ensembl"; gene_biotype "protein_coding"; transcript_name "Pla2g4f-201"; transcript_source "ensembl"; transcript_biotype "protein_coding"; protein_id "ENSRNOP00000010959"; protein_version "6"; tag "Ensembl_canonical";
3	ENSEMBL114_rn	exon	127712311	127712483	3.75787520967725	-	.	gene_id "ENSRNOG00000008135"; transcript_id "ENSRNOG00000008135_tx_2"; exon_id "3_127712311_127712483_-"; exonnum "8"; txlen "3786";
3	ENSEMBL114_rn	exon	127712311	127712483	0.332365019830771	-	.	gene_id "ENSRNOG00000008135"; transcript_id "ENSRNOG00000008135_tx_4"; exon_id "3_127712311_127712483_-"; exonnum "7"; txlen "3713";
3	ENSEMBL114_rn	exon	127712311	127712483	0.0724250598318233	-	.	gene_id "ENSRNOG00000008135"; transcript_id "ENSRNOG00000008135_tx_7"; exon_id "3_127712311_127712483_-"; exonnum "6"; txlen "3575";
3	ENSEMBL114_rn	exon	127712311	127712483	0.0724250598318233	-	.	gene_id "ENSRNOG00000008135"; transcript_id "ENSRNOG00000008135_tx_9"; exon_id "3_127712311_127712483_-"; exonnum "7"; txlen "3648";
3	ensembl	exon	127715023	127715089	0	-	.	gene_id "ENSRNOG00000008135"; gene_version "7"; transcript_id "ENSRNOT00000010959"; transcript_version "7"; exon_number "7"; gene_name "Pla2g4f"; gene_source "ensembl"; gene_biotype "protein_coding"; transcript_name "Pla2g4f-201"; transcript_source "ensembl"; transcript_biotype "protein_coding"; exon_id "ENSRNOE00000260907"; exon_version "1"; tag "Ensembl_canonical";
3	ensembl	CDS	127715023	127715089	0	-	0	gene_id "ENSRNOG00000008135"; gene_version "7"; transcript_id "ENSRNOT00000010959"; transcript_version "7"; exon_number "7"; gene_name "Pla2g4f"; gene_source "ensembl"; gene_biotype "protein_coding"; transcript_name "Pla2g4f-201"; transcript_source "ensembl"; transcript_biotype "protein_coding"; protein_id "ENSRNOP00000010959"; protein_version "6"; tag "Ensembl_canonical";
3	ENSEMBL114_rn	exon	127715023	127715089	3.75787520967725	-	.	gene_id "ENSRNOG00000008135"; transcript_id "ENSRNOG00000008135_tx_2"; exon_id "3_127715023_127715089_-"; exonnum "7"; txlen "3786";
3	ENSEMBL114_rn	exon	127715023	127715089	0.332365019830771	-	.	gene_id "ENSRNOG00000008135"; transcript_id "ENSRNOG00000008135_tx_4"; exon_id "3_127715023_127715089_-"; exonnum "6"; txlen "3713";
3	ENSEMBL114_rn	exon	127715023	127715089	0.0724250598318233	-	.	gene_id "ENSRNOG00000008135"; transcript_id "ENSRNOG00000008135_tx_7"; exon_id "3_127715023_127715089_-"; exonnum "5"; txlen "3575";
3	ENSEMBL114_rn	exon	127715023	127715089	0.0724250598318233	-	.	gene_id "ENSRNOG00000008135"; transcript_id "ENSRNOG00000008135_tx_9"; exon_id "3_127715023_127715089_-"; exonnum "6"; txlen "3648";
3	ensembl	exon	127715506	127715548	0	-	.	gene_id "ENSRNOG00000008135"; gene_version "7"; transcript_id "ENSRNOT00000010959"; transcript_version "7"; exon_number "6"; gene_name "Pla2g4f"; gene_source "ensembl"; gene_biotype "protein_coding"; transcript_name "Pla2g4f-201"; transcript_source "ensembl"; transcript_biotype "protein_coding"; exon_id "ENSRNOE00000076279"; exon_version "2"; tag "Ensembl_canonical";
3	ensembl	CDS	127715506	127715548	0	-	1	gene_id "ENSRNOG00000008135"; gene_version "7"; transcript_id "ENSRNOT00000010959"; transcript_version "7"; exon_number "6"; gene_name "Pla2g4f"; gene_source "ensembl"; gene_biotype "protein_coding"; transcript_name "Pla2g4f-201"; transcript_source "ensembl"; transcript_biotype "protein_coding"; protein_id "ENSRNOP00000010959"; protein_version "6"; tag "Ensembl_canonical";
3	ENSEMBL114_rn	exon	127715506	127715548	3.75787520967725	-	.	gene_id "ENSRNOG00000008135"; transcript_id "ENSRNOG00000008135_tx_2"; exon_id "3_127715506_127715548_-"; exonnum "6"; txlen "3786";
3	ENSEMBL114_rn	exon	127715506	127715548	0.332365019830771	-	.	gene_id "ENSRNOG00000008135"; transcript_id "ENSRNOG00000008135_tx_4"; exon_id "3_127715506_127715548_-"; exonnum "5"; txlen "3713";
3	ENSEMBL114_rn	exon	127715506	127715548	0.0724250598318233	-	.	gene_id "ENSRNOG00000008135"; transcript_id "ENSRNOG00000008135_tx_7"; exon_id "3_127715506_127715548_-"; exonnum "4"; txlen "3575";
3	ENSEMBL114_rn	exon	127715506	127715548	0.0724250598318233	-	.	gene_id "ENSRNOG00000008135"; transcript_id "ENSRNOG00000008135_tx_9"; exon_id "3_127715506_127715548_-"; exonnum "5"; txlen "3648";
3	ensembl	exon	127715786	127715826	0	-	.	gene_id "ENSRNOG00000008135"; gene_version "7"; transcript_id "ENSRNOT00000010959"; transcript_version "7"; exon_number "5"; gene_name "Pla2g4f"; gene_source "ensembl"; gene_biotype "protein_coding"; transcript_name "Pla2g4f-201"; transcript_source "ensembl"; transcript_biotype "protein_coding"; exon_id "ENSRNOE00000077380"; exon_version "1"; tag "Ensembl_canonical";
3	ensembl	CDS	127715786	127715826	0	-	0	gene_id "ENSRNOG00000008135"; gene_version "7"; transcript_id "ENSRNOT00000010959"; transcript_version "7"; exon_number "5"; gene_name "Pla2g4f"; gene_source "ensembl"; gene_biotype "protein_coding"; transcript_name "Pla2g4f-201"; transcript_source "ensembl"; transcript_biotype "protein_coding"; protein_id "ENSRNOP00000010959"; protein_version "6"; tag "Ensembl_canonical";
3	ENSEMBL114_rn	exon	127715786	127715826	3.75787520967725	-	.	gene_id "ENSRNOG00000008135"; transcript_id "ENSRNOG00000008135_tx_2"; exon_id "3_127715786_127715826_-"; exonnum "5"; txlen "3786";
3	ENSEMBL114_rn	exon	127715786	127715826	0.332365019830771	-	.	gene_id "ENSRNOG00000008135"; transcript_id "ENSRNOG00000008135_tx_4"; exon_id "3_127715786_127715826_-"; exonnum "4"; txlen "3713";
3	ENSEMBL114_rn	exon	127715786	127715826	0.0724250598318233	-	.	gene_id "ENSRNOG00000008135"; transcript_id "ENSRNOG00000008135_tx_7"; exon_id "3_127715786_127715826_-"; exonnum "3"; txlen "3575";
3	ENSEMBL114_rn	exon	127715786	127715826	0.0724250598318233	-	.	gene_id "ENSRNOG00000008135"; transcript_id "ENSRNOG00000008135_tx_9"; exon_id "3_127715786_127715826_-"; exonnum "4"; txlen "3648";
3	ensembl	exon	127716104	127716241	0	-	.	gene_id "ENSRNOG00000008135"; gene_version "7"; transcript_id "ENSRNOT00000010959"; transcript_version "7"; exon_number "4"; gene_name "Pla2g4f"; gene_source "ensembl"; gene_biotype "protein_coding"; transcript_name "Pla2g4f-201"; transcript_source "ensembl"; transcript_biotype "protein_coding"; exon_id "ENSRNOE00000077329"; exon_version "3"; tag "Ensembl_canonical";
3	ensembl	CDS	127716104	127716241	0	-	0	gene_id "ENSRNOG00000008135"; gene_version "7"; transcript_id "ENSRNOT00000010959"; transcript_version "7"; exon_number "4"; gene_name "Pla2g4f"; gene_source "ensembl"; gene_biotype "protein_coding"; transcript_name "Pla2g4f-201"; transcript_source "ensembl"; transcript_biotype "protein_coding"; protein_id "ENSRNOP00000010959"; protein_version "6"; tag "Ensembl_canonical";
3	ENSEMBL114_rn	exon	127716104	127716241	3.75787520967725	-	.	gene_id "ENSRNOG00000008135"; transcript_id "ENSRNOG00000008135_tx_2"; exon_id "3_127716104_127716241_-"; exonnum "4"; txlen "3786";
3	ENSEMBL114_rn	exon	127716104	127716241	0.332365019830771	-	.	gene_id "ENSRNOG00000008135"; transcript_id "ENSRNOG00000008135_tx_4"; exon_id "3_127716104_127716241_-"; exonnum "3"; txlen "3713";
3	ensembl	exon	127716318	127716454	0	-	.	gene_id "ENSRNOG00000008135"; gene_version "7"; transcript_id "ENSRNOT00000010959"; transcript_version "7"; exon_number "3"; gene_name "Pla2g4f"; gene_source "ensembl"; gene_biotype "protein_coding"; transcript_name "Pla2g4f-201"; transcript_source "ensembl"; transcript_biotype "protein_coding"; exon_id "ENSRNOE00000077280"; exon_version "2"; tag "Ensembl_canonical";
3	ensembl	CDS	127716318	127716454	0	-	2	gene_id "ENSRNOG00000008135"; gene_version "7"; transcript_id "ENSRNOT00000010959"; transcript_version "7"; exon_number "3"; gene_name "Pla2g4f"; gene_source "ensembl"; gene_biotype "protein_coding"; transcript_name "Pla2g4f-201"; transcript_source "ensembl"; transcript_biotype "protein_coding"; protein_id "ENSRNOP00000010959"; protein_version "6"; tag "Ensembl_canonical";
3	ENSEMBL114_rn	exon	127716318	127716454	3.75787520967725	-	.	gene_id "ENSRNOG00000008135"; transcript_id "ENSRNOG00000008135_tx_2"; exon_id "3_127716318_127716454_-"; exonnum "3"; txlen "3786";
3	ENSEMBL114_rn	exon	127716318	127716454	0.332365019830771	-	.	gene_id "ENSRNOG00000008135"; transcript_id "ENSRNOG00000008135_tx_4"; exon_id "3_127716318_127716454_-"; exonnum "2"; txlen "3713";
3	ENSEMBL114_rn	exon	127716318	127716454	0.0724250598318233	-	.	gene_id "ENSRNOG00000008135"; transcript_id "ENSRNOG00000008135_tx_7"; exon_id "3_127716318_127716454_-"; exonnum "2"; txlen "3575";
3	ENSEMBL114_rn	exon	127716318	127716454	0.0724250598318233	-	.	gene_id "ENSRNOG00000008135"; transcript_id "ENSRNOG00000008135_tx_9"; exon_id "3_127716318_127716454_-"; exonnum "3"; txlen "3648";
3	ensembl	exon	127717221	127717293	0	-	.	gene_id "ENSRNOG00000008135"; gene_version "7"; transcript_id "ENSRNOT00000010959"; transcript_version "7"; exon_number "2"; gene_name "Pla2g4f"; gene_source "ensembl"; gene_biotype "protein_coding"; transcript_name "Pla2g4f-201"; transcript_source "ensembl"; transcript_biotype "protein_coding"; exon_id "ENSRNOE00000260927"; exon_version "1"; tag "Ensembl_canonical";
3	ensembl	CDS	127717221	127717293	0	-	0	gene_id "ENSRNOG00000008135"; gene_version "7"; transcript_id "ENSRNOT00000010959"; transcript_version "7"; exon_number "2"; gene_name "Pla2g4f"; gene_source "ensembl"; gene_biotype "protein_coding"; transcript_name "Pla2g4f-201"; transcript_source "ensembl"; transcript_biotype "protein_coding"; protein_id "ENSRNOP00000010959"; protein_version "6"; tag "Ensembl_canonical";
3	ENSEMBL114_rn	exon	127717221	127717293	3.75787520967725	-	.	gene_id "ENSRNOG00000008135"; transcript_id "ENSRNOG00000008135_tx_2"; exon_id "3_127717221_127717293_-"; exonnum "2"; txlen "3786";
3	ENSEMBL114_rn	exon	127717221	127717293	0.0724250598318233	-	.	gene_id "ENSRNOG00000008135"; transcript_id "ENSRNOG00000008135_tx_9"; exon_id "3_127717221_127717293_-"; exonnum "2"; txlen "3648";
3	ensembl	CDS	127718039	127718149	0	-	0	gene_id "ENSRNOG00000008135"; gene_version "7"; transcript_id "ENSRNOT00000010959"; transcript_version "7"; exon_number "1"; gene_name "Pla2g4f"; gene_source "ensembl"; gene_biotype "protein_coding"; transcript_name "Pla2g4f-201"; transcript_source "ensembl"; transcript_biotype "protein_coding"; protein_id "ENSRNOP00000010959"; protein_version "6"; tag "Ensembl_canonical";
3	ensembl	exon	127718039	127718348	0	-	.	gene_id "ENSRNOG00000008135"; gene_version "7"; transcript_id "ENSRNOT00000010959"; transcript_version "7"; exon_number "1"; gene_name "Pla2g4f"; gene_source "ensembl"; gene_biotype "protein_coding"; transcript_name "Pla2g4f-201"; transcript_source "ensembl"; transcript_biotype "protein_coding"; exon_id "ENSRNOE00000260946"; exon_version "5"; tag "Ensembl_canonical";
3	ENSEMBL114_rn	exon	127718039	127718348	3.75787520967725	-	.	gene_id "ENSRNOG00000008135"; transcript_id "ENSRNOG00000008135_tx_2"; exon_id "3_127718039_127718348_-"; exonnum "1"; txlen "3786";
3	ENSEMBL114_rn	exon	127718039	127718348	0.332365019830771	-	.	gene_id "ENSRNOG00000008135"; transcript_id "ENSRNOG00000008135_tx_4"; exon_id "3_127718039_127718348_-"; exonnum "1"; txlen "3713";
3	ENSEMBL114_rn	exon	127718039	127718348	0.0724250598318233	-	.	gene_id "ENSRNOG00000008135"; transcript_id "ENSRNOG00000008135_tx_7"; exon_id "3_127718039_127718348_-"; exonnum "1"; txlen "3575";
3	ENSEMBL114_rn	exon	127718039	127718348	0.0724250598318233	-	.	gene_id "ENSRNOG00000008135"; transcript_id "ENSRNOG00000008135_tx_9"; exon_id "3_127718039_127718348_-"; exonnum "1"; txlen "3648";
3	ensembl	start_codon	127718147	127718149	0	-	0	gene_id "ENSRNOG00000008135"; gene_version "7"; transcript_id "ENSRNOT00000010959"; transcript_version "7"; exon_number "1"; gene_name "Pla2g4f"; gene_source "ensembl"; gene_biotype "protein_coding"; transcript_name "Pla2g4f-201"; transcript_source "ensembl"; transcript_biotype "protein_coding"; tag "Ensembl_canonical";
3	ensembl	five_prime_utr	127718150	127718348	0	-	.	gene_id "ENSRNOG00000008135"; gene_version "7"; transcript_id "ENSRNOT00000010959"; transcript_version "7"; gene_name "Pla2g4f"; gene_source "ensembl"; gene_biotype "protein_coding"; transcript_name "Pla2g4f-201"; transcript_source "ensembl"; transcript_biotype "protein_coding"; tag "Ensembl_canonical";
3	ensembl	three_prime_utr	127721076	127722685	0	-	.	gene_id "ENSRNOG00000008316"; gene_version "9"; transcript_id "ENSRNOT00000119603"; transcript_version "2"; gene_name "Vps39"; gene_source "ensembl"; gene_biotype "protein_coding"; transcript_name "Vps39-204"; transcript_source "ensembl"; transcript_biotype "protein_coding";
3	ensembl	three_prime_utr	127721076	127722685	0	-	.	gene_id "ENSRNOG00000008316"; gene_version "9"; transcript_id "ENSRNOT00000085132"; transcript_version "3"; gene_name "Vps39"; gene_source "ensembl"; gene_biotype "protein_coding"; transcript_name "Vps39-202"; transcript_source "ensembl"; transcript_biotype "protein_coding"; tag "Ensembl_canonical";
3	ensembl	three_prime_utr	127721076	127722685	0	-	.	gene_id "ENSRNOG00000008316"; gene_version "9"; transcript_id "ENSRNOT00000011155"; transcript_version "7"; gene_name "Vps39"; gene_source "ensembl"; gene_biotype "protein_coding"; transcript_name "Vps39-201"; transcript_source "ensembl"; transcript_biotype "protein_coding";
3	ensembl	exon	127721076	127722761	0	-	.	gene_id "ENSRNOG00000008316"; gene_version "9"; transcript_id "ENSRNOT00000119603"; transcript_version "2"; exon_number "25"; gene_name "Vps39"; gene_source "ensembl"; gene_biotype "protein_coding"; transcript_name "Vps39-204"; transcript_source "ensembl"; transcript_biotype "protein_coding"; exon_id "ENSRNOE00000353261"; exon_version "2";
3	ensembl	exon	127721076	127722761	0	-	.	gene_id "ENSRNOG00000008316"; gene_version "9"; transcript_id "ENSRNOT00000085132"; transcript_version "3"; exon_number "26"; gene_name "Vps39"; gene_source "ensembl"; gene_biotype "protein_coding"; transcript_name "Vps39-202"; transcript_source "ensembl"; transcript_biotype "protein_coding"; exon_id "ENSRNOE00000353261"; exon_version "2"; tag "Ensembl_canonical";
3	ensembl	exon	127721076	127722761	0	-	.	gene_id "ENSRNOG00000008316"; gene_version "9"; transcript_id "ENSRNOT00000011155"; transcript_version "7"; exon_number "25"; gene_name "Vps39"; gene_source "ensembl"; gene_biotype "protein_coding"; transcript_name "Vps39-201"; transcript_source "ensembl"; transcript_biotype "protein_coding"; exon_id "ENSRNOE00000353261"; exon_version "2";
3	ENSEMBL114_rn	exon	127721076	127722761	0.0207624565785662	-	.	gene_id "ENSRNOG00000008316"; transcript_id "ENSRNOG00000008316_tx_3"; exon_id "3_127721076_127722761_-"; exonnum "29"; txlen "4736";
3	ensembl	transcript	127721076	127758642	0	-	.	gene_id "ENSRNOG00000008316"; gene_version "9"; transcript_id "ENSRNOT00000119603"; transcript_version "2"; gene_name "Vps39"; gene_source "ensembl"; gene_biotype "protein_coding"; transcript_name "Vps39-204"; transcript_source "ensembl"; transcript_biotype "protein_coding";
3	ensembl	gene	127721076	127758768	0	-	.	gene_id "ENSRNOG00000008316"; gene_version "9"; gene_name "Vps39"; gene_source "ensembl"; gene_biotype "protein_coding";
3	ensembl	transcript	127721076	127758768	0	-	.	gene_id "ENSRNOG00000008316"; gene_version "9"; transcript_id "ENSRNOT00000085132"; transcript_version "3"; gene_name "Vps39"; gene_source "ensembl"; gene_biotype "protein_coding"; transcript_name "Vps39-202"; transcript_source "ensembl"; transcript_biotype "protein_coding"; tag "Ensembl_canonical";
3	ensembl	transcript	127721076	127758768	0	-	.	gene_id "ENSRNOG00000008316"; gene_version "9"; transcript_id "ENSRNOT00000011155"; transcript_version "7"; gene_name "Vps39"; gene_source "ensembl"; gene_biotype "protein_coding"; transcript_name "Vps39-201"; transcript_source "ensembl"; transcript_biotype "protein_coding";
3	ensembl	stop_codon	127722686	127722688	0	-	0	gene_id "ENSRNOG00000008316"; gene_version "9"; transcript_id "ENSRNOT00000119603"; transcript_version "2"; exon_number "25"; gene_name "Vps39"; gene_source "ensembl"; gene_biotype "protein_coding"; transcript_name "Vps39-204"; transcript_source "ensembl"; transcript_biotype "protein_coding";
3	ensembl	stop_codon	127722686	127722688	0	-	0	gene_id "ENSRNOG00000008316"; gene_version "9"; transcript_id "ENSRNOT00000085132"; transcript_version "3"; exon_number "26"; gene_name "Vps39"; gene_source "ensembl"; gene_biotype "protein_coding"; transcript_name "Vps39-202"; transcript_source "ensembl"; transcript_biotype "protein_coding"; tag "Ensembl_canonical";
3	ensembl	stop_codon	127722686	127722688	0	-	0	gene_id "ENSRNOG00000008316"; gene_version "9"; transcript_id "ENSRNOT00000011155"; transcript_version "7"; exon_number "25"; gene_name "Vps39"; gene_source "ensembl"; gene_biotype "protein_coding"; transcript_name "Vps39-201"; transcript_source "ensembl"; transcript_biotype "protein_coding";
3	ensembl	CDS	127722689	127722761	0	-	1	gene_id "ENSRNOG00000008316"; gene_version "9"; transcript_id "ENSRNOT00000119603"; transcript_version "2"; exon_number "25"; gene_name "Vps39"; gene_source "ensembl"; gene_biotype "protein_coding"; transcript_name "Vps39-204"; transcript_source "ensembl"; transcript_biotype "protein_coding"; protein_id "ENSRNOP00000086938"; protein_version "1";
3	ensembl	CDS	127722689	127722761	0	-	1	gene_id "ENSRNOG00000008316"; gene_version "9"; transcript_id "ENSRNOT00000085132"; transcript_version "3"; exon_number "26"; gene_name "Vps39"; gene_source "ensembl"; gene_biotype "protein_coding"; transcript_name "Vps39-202"; transcript_source "ensembl"; transcript_biotype "protein_coding"; protein_id "ENSRNOP00000075259"; protein_version "2"; tag "Ensembl_canonical";
3	ensembl	CDS	127722689	127722761	0	-	1	gene_id "ENSRNOG00000008316"; gene_version "9"; transcript_id "ENSRNOT00000011155"; transcript_version "7"; exon_number "25"; gene_name "Vps39"; gene_source "ensembl"; gene_biotype "protein_coding"; transcript_name "Vps39-201"; transcript_source "ensembl"; transcript_biotype "protein_coding"; protein_id "ENSRNOP00000011155"; protein_version "5";
3	ensembl	exon	127723576	127723667	0	-	.	gene_id "ENSRNOG00000008316"; gene_version "9"; transcript_id "ENSRNOT00000119603"; transcript_version "2"; exon_number "24"; gene_name "Vps39"; gene_source "ensembl"; gene_biotype "protein_coding"; transcript_name "Vps39-204"; transcript_source "ensembl"; transcript_biotype "protein_coding"; exon_id "ENSRNOE00000079146"; exon_version "1";
3	ensembl	CDS	127723576	127723667	0	-	0	gene_id "ENSRNOG00000008316"; gene_version "9"; transcript_id "ENSRNOT00000119603"; transcript_version "2"; exon_number "24"; gene_name "Vps39"; gene_source "ensembl"; gene_biotype "protein_coding"; transcript_name "Vps39-204"; transcript_source "ensembl"; transcript_biotype "protein_coding"; protein_id "ENSRNOP00000086938"; protein_version "1";
3	ensembl	exon	127723576	127723667	0	-	.	gene_id "ENSRNOG00000008316"; gene_version "9"; transcript_id "ENSRNOT00000085132"; transcript_version "3"; exon_number "25"; gene_name "Vps39"; gene_source "ensembl"; gene_biotype "protein_coding"; transcript_name "Vps39-202"; transcript_source "ensembl"; transcript_biotype "protein_coding"; exon_id "ENSRNOE00000079146"; exon_version "1"; tag "Ensembl_canonical";
3	ensembl	CDS	127723576	127723667	0	-	0	gene_id "ENSRNOG00000008316"; gene_version "9"; transcript_id "ENSRNOT00000085132"; transcript_version "3"; exon_number "25"; gene_name "Vps39"; gene_source "ensembl"; gene_biotype "protein_coding"; transcript_name "Vps39-202"; transcript_source "ensembl"; transcript_biotype "protein_coding"; protein_id "ENSRNOP00000075259"; protein_version "2"; tag "Ensembl_canonical";
3	ensembl	exon	127723576	127723667	0	-	.	gene_id "ENSRNOG00000008316"; gene_version "9"; transcript_id "ENSRNOT00000011155"; transcript_version "7"; exon_number "24"; gene_name "Vps39"; gene_source "ensembl"; gene_biotype "protein_coding"; transcript_name "Vps39-201"; transcript_source "ensembl"; transcript_biotype "protein_coding"; exon_id "ENSRNOE00000079146"; exon_version "1";
3	ensembl	CDS	127723576	127723667	0	-	0	gene_id "ENSRNOG00000008316"; gene_version "9"; transcript_id "ENSRNOT00000011155"; transcript_version "7"; exon_number "24"; gene_name "Vps39"; gene_source "ensembl"; gene_biotype "protein_coding"; transcript_name "Vps39-201"; transcript_source "ensembl"; transcript_biotype "protein_coding"; protein_id "ENSRNOP00000011155"; protein_version "5";
3	ENSEMBL114_rn	exon	127723576	127723667	0.0207624565785662	-	.	gene_id "ENSRNOG00000008316"; transcript_id "ENSRNOG00000008316_tx_3"; exon_id "3_127723576_127723667_-"; exonnum "28"; txlen "4736";
3	ensembl	exon	127723858	127723992	0	-	.	gene_id "ENSRNOG00000008316"; gene_version "9"; transcript_id "ENSRNOT00000119603"; transcript_version "2"; exon_number "23"; gene_name "Vps39"; gene_source "ensembl"; gene_biotype "protein_coding"; transcript_name "Vps39-204"; transcript_source "ensembl"; transcript_biotype "protein_coding"; exon_id "ENSRNOE00000079053"; exon_version "1";
3	ensembl	CDS	127723858	127723992	0	-	0	gene_id "ENSRNOG00000008316"; gene_version "9"; transcript_id "ENSRNOT00000119603"; transcript_version "2"; exon_number "23"; gene_name "Vps39"; gene_source "ensembl"; gene_biotype "protein_coding"; transcript_name "Vps39-204"; transcript_source "ensembl"; transcript_biotype "protein_coding"; protein_id "ENSRNOP00000086938"; protein_version "1";
3	ensembl	exon	127723858	127723992	0	-	.	gene_id "ENSRNOG00000008316"; gene_version "9"; transcript_id "ENSRNOT00000085132"; transcript_version "3"; exon_number "24"; gene_name "Vps39"; gene_source "ensembl"; gene_biotype "protein_coding"; transcript_name "Vps39-202"; transcript_source "ensembl"; transcript_biotype "protein_coding"; exon_id "ENSRNOE00000079053"; exon_version "1"; tag "Ensembl_canonical";
3	ensembl	CDS	127723858	127723992	0	-	0	gene_id "ENSRNOG00000008316"; gene_version "9"; transcript_id "ENSRNOT00000085132"; transcript_version "3"; exon_number "24"; gene_name "Vps39"; gene_source "ensembl"; gene_biotype "protein_coding"; transcript_name "Vps39-202"; transcript_source "ensembl"; transcript_biotype "protein_coding"; protein_id "ENSRNOP00000075259"; protein_version "2"; tag "Ensembl_canonical";
3	ensembl	exon	127723858	127723992	0	-	.	gene_id "ENSRNOG00000008316"; gene_version "9"; transcript_id "ENSRNOT00000011155"; transcript_version "7"; exon_number "23"; gene_name "Vps39"; gene_source "ensembl"; gene_biotype "protein_coding"; transcript_name "Vps39-201"; transcript_source "ensembl"; transcript_biotype "protein_coding"; exon_id "ENSRNOE00000079053"; exon_version "1";
3	ensembl	CDS	127723858	127723992	0	-	0	gene_id "ENSRNOG00000008316"; gene_version "9"; transcript_id "ENSRNOT00000011155"; transcript_version "7"; exon_number "23"; gene_name "Vps39"; gene_source "ensembl"; gene_biotype "protein_coding"; transcript_name "Vps39-201"; transcript_source "ensembl"; transcript_biotype "protein_coding"; protein_id "ENSRNOP00000011155"; protein_version "5";
3	ENSEMBL114_rn	exon	127723858	127723992	0.0207624565785662	-	.	gene_id "ENSRNOG00000008316"; transcript_id "ENSRNOG00000008316_tx_3"; exon_id "3_127723858_127723992_-"; exonnum "27"; txlen "4736";
3	ensembl	exon	127724112	127724261	0	-	.	gene_id "ENSRNOG00000008316"; gene_version "9"; transcript_id "ENSRNOT00000119603"; transcript_version "2"; exon_number "22"; gene_name "Vps39"; gene_source "ensembl"; gene_biotype "protein_coding"; transcript_name "Vps39-204"; transcript_source "ensembl"; transcript_biotype "protein_coding"; exon_id "ENSRNOE00000078956"; exon_version "1";
3	ensembl	CDS	127724112	127724261	0	-	0	gene_id "ENSRNOG00000008316"; gene_version "9"; transcript_id "ENSRNOT00000119603"; transcript_version "2"; exon_number "22"; gene_name "Vps39"; gene_source "ensembl"; gene_biotype "protein_coding"; transcript_name "Vps39-204"; transcript_source "ensembl"; transcript_biotype "protein_coding"; protein_id "ENSRNOP00000086938"; protein_version "1";
3	ensembl	exon	127724112	127724261	0	-	.	gene_id "ENSRNOG00000008316"; gene_version "9"; transcript_id "ENSRNOT00000085132"; transcript_version "3"; exon_number "23"; gene_name "Vps39"; gene_source "ensembl"; gene_biotype "protein_coding"; transcript_name "Vps39-202"; transcript_source "ensembl"; transcript_biotype "protein_coding"; exon_id "ENSRNOE00000078956"; exon_version "1"; tag "Ensembl_canonical";
3	ensembl	CDS	127724112	127724261	0	-	0	gene_id "ENSRNOG00000008316"; gene_version "9"; transcript_id "ENSRNOT00000085132"; transcript_version "3"; exon_number "23"; gene_name "Vps39"; gene_source "ensembl"; gene_biotype "protein_coding"; transcript_name "Vps39-202"; transcript_source "ensembl"; transcript_biotype "protein_coding"; protein_id "ENSRNOP00000075259"; protein_version "2"; tag "Ensembl_canonical";
3	ensembl	exon	127724112	127724261	0	-	.	gene_id "ENSRNOG00000008316"; gene_version "9"; transcript_id "ENSRNOT00000011155"; transcript_version "7"; exon_number "22"; gene_name "Vps39"; gene_source "ensembl"; gene_biotype "protein_coding"; transcript_name "Vps39-201"; transcript_source "ensembl"; transcript_biotype "protein_coding"; exon_id "ENSRNOE00000078956"; exon_version "1";
3	ensembl	CDS	127724112	127724261	0	-	0	gene_id "ENSRNOG00000008316"; gene_version "9"; transcript_id "ENSRNOT00000011155"; transcript_version "7"; exon_number "22"; gene_name "Vps39"; gene_source "ensembl"; gene_biotype "protein_coding"; transcript_name "Vps39-201"; transcript_source "ensembl"; transcript_biotype "protein_coding"; protein_id "ENSRNOP00000011155"; protein_version "5";
3	ENSEMBL114_rn	exon	127724112	127724261	0.0207624565785662	-	.	gene_id "ENSRNOG00000008316"; transcript_id "ENSRNOG00000008316_tx_3"; exon_id "3_127724112_127724261_-"; exonnum "26"; txlen "4736";
3	ensembl	exon	127725035	127725080	0	-	.	gene_id "ENSRNOG00000008316"; gene_version "9"; transcript_id "ENSRNOT00000119603"; transcript_version "2"; exon_number "21"; gene_name "Vps39"; gene_source "ensembl"; gene_biotype "protein_coding"; transcript_name "Vps39-204"; transcript_source "ensembl"; transcript_biotype "protein_coding"; exon_id "ENSRNOE00000078856"; exon_version "1";
3	ensembl	CDS	127725035	127725080	0	-	1	gene_id "ENSRNOG00000008316"; gene_version "9"; transcript_id "ENSRNOT00000119603"; transcript_version "2"; exon_number "21"; gene_name "Vps39"; gene_source "ensembl"; gene_biotype "protein_coding"; transcript_name "Vps39-204"; transcript_source "ensembl"; transcript_biotype "protein_coding"; protein_id "ENSRNOP00000086938"; protein_version "1";
3	ensembl	exon	127725035	127725080	0	-	.	gene_id "ENSRNOG00000008316"; gene_version "9"; transcript_id "ENSRNOT00000085132"; transcript_version "3"; exon_number "22"; gene_name "Vps39"; gene_source "ensembl"; gene_biotype "protein_coding"; transcript_name "Vps39-202"; transcript_source "ensembl"; transcript_biotype "protein_coding"; exon_id "ENSRNOE00000078856"; exon_version "1"; tag "Ensembl_canonical";
3	ensembl	CDS	127725035	127725080	0	-	1	gene_id "ENSRNOG00000008316"; gene_version "9"; transcript_id "ENSRNOT00000085132"; transcript_version "3"; exon_number "22"; gene_name "Vps39"; gene_source "ensembl"; gene_biotype "protein_coding"; transcript_name "Vps39-202"; transcript_source "ensembl"; transcript_biotype "protein_coding"; protein_id "ENSRNOP00000075259"; protein_version "2"; tag "Ensembl_canonical";
3	ensembl	exon	127725035	127725080	0	-	.	gene_id "ENSRNOG00000008316"; gene_version "9"; transcript_id "ENSRNOT00000011155"; transcript_version "7"; exon_number "21"; gene_name "Vps39"; gene_source "ensembl"; gene_biotype "protein_coding"; transcript_name "Vps39-201"; transcript_source "ensembl"; transcript_biotype "protein_coding"; exon_id "ENSRNOE00000078856"; exon_version "1";
3	ensembl	CDS	127725035	127725080	0	-	1	gene_id "ENSRNOG00000008316"; gene_version "9"; transcript_id "ENSRNOT00000011155"; transcript_version "7"; exon_number "21"; gene_name "Vps39"; gene_source "ensembl"; gene_biotype "protein_coding"; transcript_name "Vps39-201"; transcript_source "ensembl"; transcript_biotype "protein_coding"; protein_id "ENSRNOP00000011155"; protein_version "5";
3	ENSEMBL114_rn	exon	127725035	127725080	0.0207624565785662	-	.	gene_id "ENSRNOG00000008316"; transcript_id "ENSRNOG00000008316_tx_3"; exon_id "3_127725035_127725080_-"; exonnum "25"; txlen "4736";
3	ensembl	exon	127725274	127725376	0	-	.	gene_id "ENSRNOG00000008316"; gene_version "9"; transcript_id "ENSRNOT00000119603"; transcript_version "2"; exon_number "20"; gene_name "Vps39"; gene_source "ensembl"; gene_biotype "protein_coding"; transcript_name "Vps39-204"; transcript_source "ensembl"; transcript_biotype "protein_coding"; exon_id "ENSRNOE00000078749"; exon_version "1";
3	ensembl	CDS	127725274	127725376	0	-	2	gene_id "ENSRNOG00000008316"; gene_version "9"; transcript_id "ENSRNOT00000119603"; transcript_version "2"; exon_number "20"; gene_name "Vps39"; gene_source "ensembl"; gene_biotype "protein_coding"; transcript_name "Vps39-204"; transcript_source "ensembl"; transcript_biotype "protein_coding"; protein_id "ENSRNOP00000086938"; protein_version "1";
3	ensembl	exon	127725274	127725376	0	-	.	gene_id "ENSRNOG00000008316"; gene_version "9"; transcript_id "ENSRNOT00000085132"; transcript_version "3"; exon_number "21"; gene_name "Vps39"; gene_source "ensembl"; gene_biotype "protein_coding"; transcript_name "Vps39-202"; transcript_source "ensembl"; transcript_biotype "protein_coding"; exon_id "ENSRNOE00000078749"; exon_version "1"; tag "Ensembl_canonical";
3	ensembl	CDS	127725274	127725376	0	-	2	gene_id "ENSRNOG00000008316"; gene_version "9"; transcript_id "ENSRNOT00000085132"; transcript_version "3"; exon_number "21"; gene_name "Vps39"; gene_source "ensembl"; gene_biotype "protein_coding"; transcript_name "Vps39-202"; transcript_source "ensembl"; transcript_biotype "protein_coding"; protein_id "ENSRNOP00000075259"; protein_version "2"; tag "Ensembl_canonical";
3	ensembl	exon	127725274	127725376	0	-	.	gene_id "ENSRNOG00000008316"; gene_version "9"; transcript_id "ENSRNOT00000011155"; transcript_version "7"; exon_number "20"; gene_name "Vps39"; gene_source "ensembl"; gene_biotype "protein_coding"; transcript_name "Vps39-201"; transcript_source "ensembl"; transcript_biotype "protein_coding"; exon_id "ENSRNOE00000078749"; exon_version "1";
3	ensembl	CDS	127725274	127725376	0	-	2	gene_id "ENSRNOG00000008316"; gene_version "9"; transcript_id "ENSRNOT00000011155"; transcript_version "7"; exon_number "20"; gene_name "Vps39"; gene_source "ensembl"; gene_biotype "protein_coding"; transcript_name "Vps39-201"; transcript_source "ensembl"; transcript_biotype "protein_coding"; protein_id "ENSRNOP00000011155"; protein_version "5";
3	ENSEMBL114_rn	exon	127725274	127725376	0.0207624565785662	-	.	gene_id "ENSRNOG00000008316"; transcript_id "ENSRNOG00000008316_tx_3"; exon_id "3_127725274_127725376_-"; exonnum "24"; txlen "4736";
3	ensembl	exon	127726472	127726600	0	-	.	gene_id "ENSRNOG00000008316"; gene_version "9"; transcript_id "ENSRNOT00000119603"; transcript_version "2"; exon_number "19"; gene_name "Vps39"; gene_source "ensembl"; gene_biotype "protein_coding"; transcript_name "Vps39-204"; transcript_source "ensembl"; transcript_biotype "protein_coding"; exon_id "ENSRNOE00000078657"; exon_version "1";
3	ensembl	CDS	127726472	127726600	0	-	2	gene_id "ENSRNOG00000008316"; gene_version "9"; transcript_id "ENSRNOT00000119603"; transcript_version "2"; exon_number "19"; gene_name "Vps39"; gene_source "ensembl"; gene_biotype "protein_coding"; transcript_name "Vps39-204"; transcript_source "ensembl"; transcript_biotype "protein_coding"; protein_id "ENSRNOP00000086938"; protein_version "1";
3	ensembl	exon	127726472	127726600	0	-	.	gene_id "ENSRNOG00000008316"; gene_version "9"; transcript_id "ENSRNOT00000085132"; transcript_version "3"; exon_number "20"; gene_name "Vps39"; gene_source "ensembl"; gene_biotype "protein_coding"; transcript_name "Vps39-202"; transcript_source "ensembl"; transcript_biotype "protein_coding"; exon_id "ENSRNOE00000078657"; exon_version "1"; tag "Ensembl_canonical";
3	ensembl	CDS	127726472	127726600	0	-	2	gene_id "ENSRNOG00000008316"; gene_version "9"; transcript_id "ENSRNOT00000085132"; transcript_version "3"; exon_number "20"; gene_name "Vps39"; gene_source "ensembl"; gene_biotype "protein_coding"; transcript_name "Vps39-202"; transcript_source "ensembl"; transcript_biotype "protein_coding"; protein_id "ENSRNOP00000075259"; protein_version "2"; tag "Ensembl_canonical";
3	ensembl	exon	127726472	127726600	0	-	.	gene_id "ENSRNOG00000008316"; gene_version "9"; transcript_id "ENSRNOT00000011155"; transcript_version "7"; exon_number "19"; gene_name "Vps39"; gene_source "ensembl"; gene_biotype "protein_coding"; transcript_name "Vps39-201"; transcript_source "ensembl"; transcript_biotype "protein_coding"; exon_id "ENSRNOE00000078657"; exon_version "1";
3	ensembl	CDS	127726472	127726600	0	-	2	gene_id "ENSRNOG00000008316"; gene_version "9"; transcript_id "ENSRNOT00000011155"; transcript_version "7"; exon_number "19"; gene_name "Vps39"; gene_source "ensembl"; gene_biotype "protein_coding"; transcript_name "Vps39-201"; transcript_source "ensembl"; transcript_biotype "protein_coding"; protein_id "ENSRNOP00000011155"; protein_version "5";
3	ENSEMBL114_rn	exon	127726472	127726600	0.0207624565785662	-	.	gene_id "ENSRNOG00000008316"; transcript_id "ENSRNOG00000008316_tx_3"; exon_id "3_127726472_127726600_-"; exonnum "23"; txlen "4736";
3	ensembl	exon	127727019	127727136	0	-	.	gene_id "ENSRNOG00000008316"; gene_version "9"; transcript_id "ENSRNOT00000119603"; transcript_version "2"; exon_number "18"; gene_name "Vps39"; gene_source "ensembl"; gene_biotype "protein_coding"; transcript_name "Vps39-204"; transcript_source "ensembl"; transcript_biotype "protein_coding"; exon_id "ENSRNOE00000078567"; exon_version "1";
3	ensembl	CDS	127727019	127727136	0	-	0	gene_id "ENSRNOG00000008316"; gene_version "9"; transcript_id "ENSRNOT00000119603"; transcript_version "2"; exon_number "18"; gene_name "Vps39"; gene_source "ensembl"; gene_biotype "protein_coding"; transcript_name "Vps39-204"; transcript_source "ensembl"; transcript_biotype "protein_coding"; protein_id "ENSRNOP00000086938"; protein_version "1";
3	ensembl	exon	127727019	127727136	0	-	.	gene_id "ENSRNOG00000008316"; gene_version "9"; transcript_id "ENSRNOT00000085132"; transcript_version "3"; exon_number "19"; gene_name "Vps39"; gene_source "ensembl"; gene_biotype "protein_coding"; transcript_name "Vps39-202"; transcript_source "ensembl"; transcript_biotype "protein_coding"; exon_id "ENSRNOE00000078567"; exon_version "1"; tag "Ensembl_canonical";
3	ensembl	CDS	127727019	127727136	0	-	0	gene_id "ENSRNOG00000008316"; gene_version "9"; transcript_id "ENSRNOT00000085132"; transcript_version "3"; exon_number "19"; gene_name "Vps39"; gene_source "ensembl"; gene_biotype "protein_coding"; transcript_name "Vps39-202"; transcript_source "ensembl"; transcript_biotype "protein_coding"; protein_id "ENSRNOP00000075259"; protein_version "2"; tag "Ensembl_canonical";
3	ensembl	exon	127727019	127727136	0	-	.	gene_id "ENSRNOG00000008316"; gene_version "9"; transcript_id "ENSRNOT00000011155"; transcript_version "7"; exon_number "18"; gene_name "Vps39"; gene_source "ensembl"; gene_biotype "protein_coding"; transcript_name "Vps39-201"; transcript_source "ensembl"; transcript_biotype "protein_coding"; exon_id "ENSRNOE00000078567"; exon_version "1";
3	ensembl	CDS	127727019	127727136	0	-	0	gene_id "ENSRNOG00000008316"; gene_version "9"; transcript_id "ENSRNOT00000011155"; transcript_version "7"; exon_number "18"; gene_name "Vps39"; gene_source "ensembl"; gene_biotype "protein_coding"; transcript_name "Vps39-201"; transcript_source "ensembl"; transcript_biotype "protein_coding"; protein_id "ENSRNOP00000011155"; protein_version "5";
3	ENSEMBL114_rn	exon	127727019	127727136	0.0207624565785662	-	.	gene_id "ENSRNOG00000008316"; transcript_id "ENSRNOG00000008316_tx_3"; exon_id "3_127727019_127727136_-"; exonnum "22"; txlen "4736";
3	ensembl	exon	127727592	127727690	0	-	.	gene_id "ENSRNOG00000008316"; gene_version "9"; transcript_id "ENSRNOT00000119603"; transcript_version "2"; exon_number "17"; gene_name "Vps39"; gene_source "ensembl"; gene_biotype "protein_coding"; transcript_name "Vps39-204"; transcript_source "ensembl"; transcript_biotype "protein_coding"; exon_id "ENSRNOE00000078472"; exon_version "1";
3	ensembl	CDS	127727592	127727690	0	-	0	gene_id "ENSRNOG00000008316"; gene_version "9"; transcript_id "ENSRNOT00000119603"; transcript_version "2"; exon_number "17"; gene_name "Vps39"; gene_source "ensembl"; gene_biotype "protein_coding"; transcript_name "Vps39-204"; transcript_source "ensembl"; transcript_biotype "protein_coding"; protein_id "ENSRNOP00000086938"; protein_version "1";
3	ensembl	exon	127727592	127727690	0	-	.	gene_id "ENSRNOG00000008316"; gene_version "9"; transcript_id "ENSRNOT00000085132"; transcript_version "3"; exon_number "18"; gene_name "Vps39"; gene_source "ensembl"; gene_biotype "protein_coding"; transcript_name "Vps39-202"; transcript_source "ensembl"; transcript_biotype "protein_coding"; exon_id "ENSRNOE00000078472"; exon_version "1"; tag "Ensembl_canonical";
3	ensembl	CDS	127727592	127727690	0	-	0	gene_id "ENSRNOG00000008316"; gene_version "9"; transcript_id "ENSRNOT00000085132"; transcript_version "3"; exon_number "18"; gene_name "Vps39"; gene_source "ensembl"; gene_biotype "protein_coding"; transcript_name "Vps39-202"; transcript_source "ensembl"; transcript_biotype "protein_coding"; protein_id "ENSRNOP00000075259"; protein_version "2"; tag "Ensembl_canonical";
3	ensembl	exon	127727592	127727690	0	-	.	gene_id "ENSRNOG00000008316"; gene_version "9"; transcript_id "ENSRNOT00000011155"; transcript_version "7"; exon_number "17"; gene_name "Vps39"; gene_source "ensembl"; gene_biotype "protein_coding"; transcript_name "Vps39-201"; transcript_source "ensembl"; transcript_biotype "protein_coding"; exon_id "ENSRNOE00000078472"; exon_version "1";
3	ensembl	CDS	127727592	127727690	0	-	0	gene_id "ENSRNOG00000008316"; gene_version "9"; transcript_id "ENSRNOT00000011155"; transcript_version "7"; exon_number "17"; gene_name "Vps39"; gene_source "ensembl"; gene_biotype "protein_coding"; transcript_name "Vps39-201"; transcript_source "ensembl"; transcript_biotype "protein_coding"; protein_id "ENSRNOP00000011155"; protein_version "5";
3	ENSEMBL114_rn	exon	127727592	127727690	0.0207624565785662	-	.	gene_id "ENSRNOG00000008316"; transcript_id "ENSRNOG00000008316_tx_3"; exon_id "3_127727592_127727690_-"; exonnum "21"; txlen "4736";
3	ensembl	exon	127727980	127728053	0	-	.	gene_id "ENSRNOG00000008316"; gene_version "9"; transcript_id "ENSRNOT00000119603"; transcript_version "2"; exon_number "16"; gene_name "Vps39"; gene_source "ensembl"; gene_biotype "protein_coding"; transcript_name "Vps39-204"; transcript_source "ensembl"; transcript_biotype "protein_coding"; exon_id "ENSRNOE00000078377"; exon_version "1";
3	ensembl	CDS	127727980	127728053	0	-	2	gene_id "ENSRNOG00000008316"; gene_version "9"; transcript_id "ENSRNOT00000119603"; transcript_version "2"; exon_number "16"; gene_name "Vps39"; gene_source "ensembl"; gene_biotype "protein_coding"; transcript_name "Vps39-204"; transcript_source "ensembl"; transcript_biotype "protein_coding"; protein_id "ENSRNOP00000086938"; protein_version "1";
3	ensembl	exon	127727980	127728053	0	-	.	gene_id "ENSRNOG00000008316"; gene_version "9"; transcript_id "ENSRNOT00000085132"; transcript_version "3"; exon_number "17"; gene_name "Vps39"; gene_source "ensembl"; gene_biotype "protein_coding"; transcript_name "Vps39-202"; transcript_source "ensembl"; transcript_biotype "protein_coding"; exon_id "ENSRNOE00000078377"; exon_version "1"; tag "Ensembl_canonical";
3	ensembl	CDS	127727980	127728053	0	-	2	gene_id "ENSRNOG00000008316"; gene_version "9"; transcript_id "ENSRNOT00000085132"; transcript_version "3"; exon_number "17"; gene_name "Vps39"; gene_source "ensembl"; gene_biotype "protein_coding"; transcript_name "Vps39-202"; transcript_source "ensembl"; transcript_biotype "protein_coding"; protein_id "ENSRNOP00000075259"; protein_version "2"; tag "Ensembl_canonical";
3	ensembl	exon	127727980	127728053	0	-	.	gene_id "ENSRNOG00000008316"; gene_version "9"; transcript_id "ENSRNOT00000011155"; transcript_version "7"; exon_number "16"; gene_name "Vps39"; gene_source "ensembl"; gene_biotype "protein_coding"; transcript_name "Vps39-201"; transcript_source "ensembl"; transcript_biotype "protein_coding"; exon_id "ENSRNOE00000078377"; exon_version "1";
3	ensembl	CDS	127727980	127728053	0	-	2	gene_id "ENSRNOG00000008316"; gene_version "9"; transcript_id "ENSRNOT00000011155"; transcript_version "7"; exon_number "16"; gene_name "Vps39"; gene_source "ensembl"; gene_biotype "protein_coding"; transcript_name "Vps39-201"; transcript_source "ensembl"; transcript_biotype "protein_coding"; protein_id "ENSRNOP00000011155"; protein_version "5";
3	ENSEMBL114_rn	exon	127727980	127728053	0.0207624565785662	-	.	gene_id "ENSRNOG00000008316"; transcript_id "ENSRNOG00000008316_tx_3"; exon_id "3_127727980_127728053_-"; exonnum "20"; txlen "4736";
3	ensembl	exon	127728520	127728606	0	-	.	gene_id "ENSRNOG00000008316"; gene_version "9"; transcript_id "ENSRNOT00000119603"; transcript_version "2"; exon_number "15"; gene_name "Vps39"; gene_source "ensembl"; gene_biotype "protein_coding"; transcript_name "Vps39-204"; transcript_source "ensembl"; transcript_biotype "protein_coding"; exon_id "ENSRNOE00000078281"; exon_version "1";
3	ensembl	CDS	127728520	127728606	0	-	2	gene_id "ENSRNOG00000008316"; gene_version "9"; transcript_id "ENSRNOT00000119603"; transcript_version "2"; exon_number "15"; gene_name "Vps39"; gene_source "ensembl"; gene_biotype "protein_coding"; transcript_name "Vps39-204"; transcript_source "ensembl"; transcript_biotype "protein_coding"; protein_id "ENSRNOP00000086938"; protein_version "1";
3	ensembl	exon	127728520	127728606	0	-	.	gene_id "ENSRNOG00000008316"; gene_version "9"; transcript_id "ENSRNOT00000085132"; transcript_version "3"; exon_number "16"; gene_name "Vps39"; gene_source "ensembl"; gene_biotype "protein_coding"; transcript_name "Vps39-202"; transcript_source "ensembl"; transcript_biotype "protein_coding"; exon_id "ENSRNOE00000078281"; exon_version "1"; tag "Ensembl_canonical";
3	ensembl	CDS	127728520	127728606	0	-	2	gene_id "ENSRNOG00000008316"; gene_version "9"; transcript_id "ENSRNOT00000085132"; transcript_version "3"; exon_number "16"; gene_name "Vps39"; gene_source "ensembl"; gene_biotype "protein_coding"; transcript_name "Vps39-202"; transcript_source "ensembl"; transcript_biotype "protein_coding"; protein_id "ENSRNOP00000075259"; protein_version "2"; tag "Ensembl_canonical";
3	ensembl	exon	127728520	127728606	0	-	.	gene_id "ENSRNOG00000008316"; gene_version "9"; transcript_id "ENSRNOT00000011155"; transcript_version "7"; exon_number "15"; gene_name "Vps39"; gene_source "ensembl"; gene_biotype "protein_coding"; transcript_name "Vps39-201"; transcript_source "ensembl"; transcript_biotype "protein_coding"; exon_id "ENSRNOE00000078281"; exon_version "1";
3	ensembl	CDS	127728520	127728606	0	-	2	gene_id "ENSRNOG00000008316"; gene_version "9"; transcript_id "ENSRNOT00000011155"; transcript_version "7"; exon_number "15"; gene_name "Vps39"; gene_source "ensembl"; gene_biotype "protein_coding"; transcript_name "Vps39-201"; transcript_source "ensembl"; transcript_biotype "protein_coding"; protein_id "ENSRNOP00000011155"; protein_version "5";
3	ENSEMBL114_rn	exon	127728520	127728606	0.0207624565785662	-	.	gene_id "ENSRNOG00000008316"; transcript_id "ENSRNOG00000008316_tx_3"; exon_id "3_127728520_127728606_-"; exonnum "19"; txlen "4736";
3	ensembl	exon	127728722	127728863	0	-	.	gene_id "ENSRNOG00000008316"; gene_version "9"; transcript_id "ENSRNOT00000119603"; transcript_version "2"; exon_number "14"; gene_name "Vps39"; gene_source "ensembl"; gene_biotype "protein_coding"; transcript_name "Vps39-204"; transcript_source "ensembl"; transcript_biotype "protein_coding"; exon_id "ENSRNOE00000078184"; exon_version "1";
3	ensembl	CDS	127728722	127728863	0	-	0	gene_id "ENSRNOG00000008316"; gene_version "9"; transcript_id "ENSRNOT00000119603"; transcript_version "2"; exon_number "14"; gene_name "Vps39"; gene_source "ensembl"; gene_biotype "protein_coding"; transcript_name "Vps39-204"; transcript_source "ensembl"; transcript_biotype "protein_coding"; protein_id "ENSRNOP00000086938"; protein_version "1";
3	ensembl	exon	127728722	127728863	0	-	.	gene_id "ENSRNOG00000008316"; gene_version "9"; transcript_id "ENSRNOT00000085132"; transcript_version "3"; exon_number "15"; gene_name "Vps39"; gene_source "ensembl"; gene_biotype "protein_coding"; transcript_name "Vps39-202"; transcript_source "ensembl"; transcript_biotype "protein_coding"; exon_id "ENSRNOE00000078184"; exon_version "1"; tag "Ensembl_canonical";
3	ensembl	CDS	127728722	127728863	0	-	0	gene_id "ENSRNOG00000008316"; gene_version "9"; transcript_id "ENSRNOT00000085132"; transcript_version "3"; exon_number "15"; gene_name "Vps39"; gene_source "ensembl"; gene_biotype "protein_coding"; transcript_name "Vps39-202"; transcript_source "ensembl"; transcript_biotype "protein_coding"; protein_id "ENSRNOP00000075259"; protein_version "2"; tag "Ensembl_canonical";
3	ensembl	exon	127728722	127728863	0	-	.	gene_id "ENSRNOG00000008316"; gene_version "9"; transcript_id "ENSRNOT00000011155"; transcript_version "7"; exon_number "14"; gene_name "Vps39"; gene_source "ensembl"; gene_biotype "protein_coding"; transcript_name "Vps39-201"; transcript_source "ensembl"; transcript_biotype "protein_coding"; exon_id "ENSRNOE00000078184"; exon_version "1";
3	ensembl	CDS	127728722	127728863	0	-	0	gene_id "ENSRNOG00000008316"; gene_version "9"; transcript_id "ENSRNOT00000011155"; transcript_version "7"; exon_number "14"; gene_name "Vps39"; gene_source "ensembl"; gene_biotype "protein_coding"; transcript_name "Vps39-201"; transcript_source "ensembl"; transcript_biotype "protein_coding"; protein_id "ENSRNOP00000011155"; protein_version "5";
3	ENSEMBL114_rn	exon	127728722	127728863	0.0207624565785662	-	.	gene_id "ENSRNOG00000008316"; transcript_id "ENSRNOG00000008316_tx_3"; exon_id "3_127728722_127728863_-"; exonnum "18"; txlen "4736";
3	ensembl	three_prime_utr	127728722	127729203	0	-	.	gene_id "ENSRNOG00000008316"; gene_version "9"; transcript_id "ENSRNOT00000105454"; transcript_version "2"; gene_name "Vps39"; gene_source "ensembl"; gene_biotype "protein_coding"; transcript_name "Vps39-203"; transcript_source "ensembl"; transcript_biotype "protein_coding";
3	ensembl	exon	127728722	127729449	0	-	.	gene_id "ENSRNOG00000008316"; gene_version "9"; transcript_id "ENSRNOT00000105454"; transcript_version "2"; exon_number "13"; gene_name "Vps39"; gene_source "ensembl"; gene_biotype "protein_coding"; transcript_name "Vps39-203"; transcript_source "ensembl"; transcript_biotype "protein_coding"; exon_id "ENSRNOE00000580882"; exon_version "1";
3	ensembl	transcript	127728722	127758621	0	-	.	gene_id "ENSRNOG00000008316"; gene_version "9"; transcript_id "ENSRNOT00000105454"; transcript_version "2"; gene_name "Vps39"; gene_source "ensembl"; gene_biotype "protein_coding"; transcript_name "Vps39-203"; transcript_source "ensembl"; transcript_biotype "protein_coding";
3	ensembl	stop_codon	127729204	127729206	0	-	0	gene_id "ENSRNOG00000008316"; gene_version "9"; transcript_id "ENSRNOT00000105454"; transcript_version "2"; exon_number "13"; gene_name "Vps39"; gene_source "ensembl"; gene_biotype "protein_coding"; transcript_name "Vps39-203"; transcript_source "ensembl"; transcript_biotype "protein_coding";
3	ensembl	CDS	127729207	127729449	0	-	0	gene_id "ENSRNOG00000008316"; gene_version "9"; transcript_id "ENSRNOT00000105454"; transcript_version "2"; exon_number "13"; gene_name "Vps39"; gene_source "ensembl"; gene_biotype "protein_coding"; transcript_name "Vps39-203"; transcript_source "ensembl"; transcript_biotype "protein_coding"; protein_id "ENSRNOP00000095308"; protein_version "1";
3	ensembl	exon	127729306	127729449	0	-	.	gene_id "ENSRNOG00000008316"; gene_version "9"; transcript_id "ENSRNOT00000119603"; transcript_version "2"; exon_number "13"; gene_name "Vps39"; gene_source "ensembl"; gene_biotype "protein_coding"; transcript_name "Vps39-204"; transcript_source "ensembl"; transcript_biotype "protein_coding"; exon_id "ENSRNOE00000078088"; exon_version "1";
3	ensembl	CDS	127729306	127729449	0	-	0	gene_id "ENSRNOG00000008316"; gene_version "9"; transcript_id "ENSRNOT00000119603"; transcript_version "2"; exon_number "13"; gene_name "Vps39"; gene_source "ensembl"; gene_biotype "protein_coding"; transcript_name "Vps39-204"; transcript_source "ensembl"; transcript_biotype "protein_coding"; protein_id "ENSRNOP00000086938"; protein_version "1";
3	ensembl	exon	127729306	127729449	0	-	.	gene_id "ENSRNOG00000008316"; gene_version "9"; transcript_id "ENSRNOT00000085132"; transcript_version "3"; exon_number "14"; gene_name "Vps39"; gene_source "ensembl"; gene_biotype "protein_coding"; transcript_name "Vps39-202"; transcript_source "ensembl"; transcript_biotype "protein_coding"; exon_id "ENSRNOE00000078088"; exon_version "1"; tag "Ensembl_canonical";
3	ensembl	CDS	127729306	127729449	0	-	0	gene_id "ENSRNOG00000008316"; gene_version "9"; transcript_id "ENSRNOT00000085132"; transcript_version "3"; exon_number "14"; gene_name "Vps39"; gene_source "ensembl"; gene_biotype "protein_coding"; transcript_name "Vps39-202"; transcript_source "ensembl"; transcript_biotype "protein_coding"; protein_id "ENSRNOP00000075259"; protein_version "2"; tag "Ensembl_canonical";
3	ensembl	exon	127729306	127729449	0	-	.	gene_id "ENSRNOG00000008316"; gene_version "9"; transcript_id "ENSRNOT00000011155"; transcript_version "7"; exon_number "13"; gene_name "Vps39"; gene_source "ensembl"; gene_biotype "protein_coding"; transcript_name "Vps39-201"; transcript_source "ensembl"; transcript_biotype "protein_coding"; exon_id "ENSRNOE00000078088"; exon_version "1";
3	ensembl	CDS	127729306	127729449	0	-	0	gene_id "ENSRNOG00000008316"; gene_version "9"; transcript_id "ENSRNOT00000011155"; transcript_version "7"; exon_number "13"; gene_name "Vps39"; gene_source "ensembl"; gene_biotype "protein_coding"; transcript_name "Vps39-201"; transcript_source "ensembl"; transcript_biotype "protein_coding"; protein_id "ENSRNOP00000011155"; protein_version "5";
3	ENSEMBL114_rn	exon	127729306	127729449	0.0207624565785662	-	.	gene_id "ENSRNOG00000008316"; transcript_id "ENSRNOG00000008316_tx_3"; exon_id "3_127729306_127729449_-"; exonnum "17"; txlen "4736";
3	ensembl	exon	127731907	127732049	0	-	.	gene_id "ENSRNOG00000008316"; gene_version "9"; transcript_id "ENSRNOT00000105454"; transcript_version "2"; exon_number "12"; gene_name "Vps39"; gene_source "ensembl"; gene_biotype "protein_coding"; transcript_name "Vps39-203"; transcript_source "ensembl"; transcript_biotype "protein_coding"; exon_id "ENSRNOE00000077981"; exon_version "1";
3	ensembl	CDS	127731907	127732049	0	-	2	gene_id "ENSRNOG00000008316"; gene_version "9"; transcript_id "ENSRNOT00000105454"; transcript_version "2"; exon_number "12"; gene_name "Vps39"; gene_source "ensembl"; gene_biotype "protein_coding"; transcript_name "Vps39-203"; transcript_source "ensembl"; transcript_biotype "protein_coding"; protein_id "ENSRNOP00000095308"; protein_version "1";
3	ensembl	exon	127731907	127732049	0	-	.	gene_id "ENSRNOG00000008316"; gene_version "9"; transcript_id "ENSRNOT00000119603"; transcript_version "2"; exon_number "12"; gene_name "Vps39"; gene_source "ensembl"; gene_biotype "protein_coding"; transcript_name "Vps39-204"; transcript_source "ensembl"; transcript_biotype "protein_coding"; exon_id "ENSRNOE00000077981"; exon_version "1";
3	ensembl	CDS	127731907	127732049	0	-	2	gene_id "ENSRNOG00000008316"; gene_version "9"; transcript_id "ENSRNOT00000119603"; transcript_version "2"; exon_number "12"; gene_name "Vps39"; gene_source "ensembl"; gene_biotype "protein_coding"; transcript_name "Vps39-204"; transcript_source "ensembl"; transcript_biotype "protein_coding"; protein_id "ENSRNOP00000086938"; protein_version "1";
3	ensembl	exon	127731907	127732049	0	-	.	gene_id "ENSRNOG00000008316"; gene_version "9"; transcript_id "ENSRNOT00000085132"; transcript_version "3"; exon_number "13"; gene_name "Vps39"; gene_source "ensembl"; gene_biotype "protein_coding"; transcript_name "Vps39-202"; transcript_source "ensembl"; transcript_biotype "protein_coding"; exon_id "ENSRNOE00000077981"; exon_version "1"; tag "Ensembl_canonical";
3	ensembl	CDS	127731907	127732049	0	-	2	gene_id "ENSRNOG00000008316"; gene_version "9"; transcript_id "ENSRNOT00000085132"; transcript_version "3"; exon_number "13"; gene_name "Vps39"; gene_source "ensembl"; gene_biotype "protein_coding"; transcript_name "Vps39-202"; transcript_source "ensembl"; transcript_biotype "protein_coding"; protein_id "ENSRNOP00000075259"; protein_version "2"; tag "Ensembl_canonical";
3	ensembl	exon	127731907	127732049	0	-	.	gene_id "ENSRNOG00000008316"; gene_version "9"; transcript_id "ENSRNOT00000011155"; transcript_version "7"; exon_number "12"; gene_name "Vps39"; gene_source "ensembl"; gene_biotype "protein_coding"; transcript_name "Vps39-201"; transcript_source "ensembl"; transcript_biotype "protein_coding"; exon_id "ENSRNOE00000077981"; exon_version "1";
3	ensembl	CDS	127731907	127732049	0	-	2	gene_id "ENSRNOG00000008316"; gene_version "9"; transcript_id "ENSRNOT00000011155"; transcript_version "7"; exon_number "12"; gene_name "Vps39"; gene_source "ensembl"; gene_biotype "protein_coding"; transcript_name "Vps39-201"; transcript_source "ensembl"; transcript_biotype "protein_coding"; protein_id "ENSRNOP00000011155"; protein_version "5";
3	ENSEMBL114_rn	exon	127731907	127732049	0.0207624565785662	-	.	gene_id "ENSRNOG00000008316"; transcript_id "ENSRNOG00000008316_tx_3"; exon_id "3_127731907_127732049_-"; exonnum "16"; txlen "4736";
3	ensembl	exon	127737002	127737131	0	-	.	gene_id "ENSRNOG00000008316"; gene_version "9"; transcript_id "ENSRNOT00000119603"; transcript_version "2"; exon_number "11"; gene_name "Vps39"; gene_source "ensembl"; gene_biotype "protein_coding"; transcript_name "Vps39-204"; transcript_source "ensembl"; transcript_biotype "protein_coding"; exon_id "ENSRNOE00000077902"; exon_version "1";
3	ensembl	CDS	127737002	127737131	0	-	0	gene_id "ENSRNOG00000008316"; gene_version "9"; transcript_id "ENSRNOT00000119603"; transcript_version "2"; exon_number "11"; gene_name "Vps39"; gene_source "ensembl"; gene_biotype "protein_coding"; transcript_name "Vps39-204"; transcript_source "ensembl"; transcript_biotype "protein_coding"; protein_id "ENSRNOP00000086938"; protein_version "1";
3	ensembl	exon	127737002	127737131	0	-	.	gene_id "ENSRNOG00000008316"; gene_version "9"; transcript_id "ENSRNOT00000085132"; transcript_version "3"; exon_number "12"; gene_name "Vps39"; gene_source "ensembl"; gene_biotype "protein_coding"; transcript_name "Vps39-202"; transcript_source "ensembl"; transcript_biotype "protein_coding"; exon_id "ENSRNOE00000077902"; exon_version "1"; tag "Ensembl_canonical";
3	ensembl	CDS	127737002	127737131	0	-	0	gene_id "ENSRNOG00000008316"; gene_version "9"; transcript_id "ENSRNOT00000085132"; transcript_version "3"; exon_number "12"; gene_name "Vps39"; gene_source "ensembl"; gene_biotype "protein_coding"; transcript_name "Vps39-202"; transcript_source "ensembl"; transcript_biotype "protein_coding"; protein_id "ENSRNOP00000075259"; protein_version "2"; tag "Ensembl_canonical";
3	ensembl	exon	127737002	127737131	0	-	.	gene_id "ENSRNOG00000008316"; gene_version "9"; transcript_id "ENSRNOT00000011155"; transcript_version "7"; exon_number "11"; gene_name "Vps39"; gene_source "ensembl"; gene_biotype "protein_coding"; transcript_name "Vps39-201"; transcript_source "ensembl"; transcript_biotype "protein_coding"; exon_id "ENSRNOE00000077902"; exon_version "1";
3	ensembl	CDS	127737002	127737131	0	-	0	gene_id "ENSRNOG00000008316"; gene_version "9"; transcript_id "ENSRNOT00000011155"; transcript_version "7"; exon_number "11"; gene_name "Vps39"; gene_source "ensembl"; gene_biotype "protein_coding"; transcript_name "Vps39-201"; transcript_source "ensembl"; transcript_biotype "protein_coding"; protein_id "ENSRNOP00000011155"; protein_version "5";
3	ENSEMBL114_rn	exon	127737002	127737131	0.0207624565785662	-	.	gene_id "ENSRNOG00000008316"; transcript_id "ENSRNOG00000008316_tx_3"; exon_id "3_127737002_127737131_-"; exonnum "15"; txlen "4736";
3	ensembl	exon	127741698	127741719	0	-	.	gene_id "ENSRNOG00000008316"; gene_version "9"; transcript_id "ENSRNOT00000105454"; transcript_version "2"; exon_number "11"; gene_name "Vps39"; gene_source "ensembl"; gene_biotype "protein_coding"; transcript_name "Vps39-203"; transcript_source "ensembl"; transcript_biotype "protein_coding"; exon_id "ENSRNOE00000628831"; exon_version "1";
3	ensembl	CDS	127741698	127741719	0	-	0	gene_id "ENSRNOG00000008316"; gene_version "9"; transcript_id "ENSRNOT00000105454"; transcript_version "2"; exon_number "11"; gene_name "Vps39"; gene_source "ensembl"; gene_biotype "protein_coding"; transcript_name "Vps39-203"; transcript_source "ensembl"; transcript_biotype "protein_coding"; protein_id "ENSRNOP00000095308"; protein_version "1";
3	ensembl	exon	127741750	127741788	0	-	.	gene_id "ENSRNOG00000008316"; gene_version "9"; transcript_id "ENSRNOT00000105454"; transcript_version "2"; exon_number "10"; gene_name "Vps39"; gene_source "ensembl"; gene_biotype "protein_coding"; transcript_name "Vps39-203"; transcript_source "ensembl"; transcript_biotype "protein_coding"; exon_id "ENSRNOE00000627896"; exon_version "1";
3	ensembl	CDS	127741750	127741788	0	-	0	gene_id "ENSRNOG00000008316"; gene_version "9"; transcript_id "ENSRNOT00000105454"; transcript_version "2"; exon_number "10"; gene_name "Vps39"; gene_source "ensembl"; gene_biotype "protein_coding"; transcript_name "Vps39-203"; transcript_source "ensembl"; transcript_biotype "protein_coding"; protein_id "ENSRNOP00000095308"; protein_version "1";
3	ensembl	exon	127741837	127741966	0	-	.	gene_id "ENSRNOG00000008316"; gene_version "9"; transcript_id "ENSRNOT00000105454"; transcript_version "2"; exon_number "9"; gene_name "Vps39"; gene_source "ensembl"; gene_biotype "protein_coding"; transcript_name "Vps39-203"; transcript_source "ensembl"; transcript_biotype "protein_coding"; exon_id "ENSRNOE00000645981"; exon_version "1";
3	ensembl	CDS	127741837	127741966	0	-	1	gene_id "ENSRNOG00000008316"; gene_version "9"; transcript_id "ENSRNOT00000105454"; transcript_version "2"; exon_number "9"; gene_name "Vps39"; gene_source "ensembl"; gene_biotype "protein_coding"; transcript_name "Vps39-203"; transcript_source "ensembl"; transcript_biotype "protein_coding"; protein_id "ENSRNOP00000095308"; protein_version "1";
3	ensembl	exon	127741846	127741966	0	-	.	gene_id "ENSRNOG00000008316"; gene_version "9"; transcript_id "ENSRNOT00000085132"; transcript_version "3"; exon_number "11"; gene_name "Vps39"; gene_source "ensembl"; gene_biotype "protein_coding"; transcript_name "Vps39-202"; transcript_source "ensembl"; transcript_biotype "protein_coding"; exon_id "ENSRNOE00000259124"; exon_version "1"; tag "Ensembl_canonical";
3	ensembl	CDS	127741846	127741966	0	-	1	gene_id "ENSRNOG00000008316"; gene_version "9"; transcript_id "ENSRNOT00000085132"; transcript_version "3"; exon_number "11"; gene_name "Vps39"; gene_source "ensembl"; gene_biotype "protein_coding"; transcript_name "Vps39-202"; transcript_source "ensembl"; transcript_biotype "protein_coding"; protein_id "ENSRNOP00000075259"; protein_version "2"; tag "Ensembl_canonical";
3	ensembl	exon	127741846	127741966	0	-	.	gene_id "ENSRNOG00000008316"; gene_version "9"; transcript_id "ENSRNOT00000011155"; transcript_version "7"; exon_number "10"; gene_name "Vps39"; gene_source "ensembl"; gene_biotype "protein_coding"; transcript_name "Vps39-201"; transcript_source "ensembl"; transcript_biotype "protein_coding"; exon_id "ENSRNOE00000259124"; exon_version "1";
3	ensembl	CDS	127741846	127741966	0	-	1	gene_id "ENSRNOG00000008316"; gene_version "9"; transcript_id "ENSRNOT00000011155"; transcript_version "7"; exon_number "10"; gene_name "Vps39"; gene_source "ensembl"; gene_biotype "protein_coding"; transcript_name "Vps39-201"; transcript_source "ensembl"; transcript_biotype "protein_coding"; protein_id "ENSRNOP00000011155"; protein_version "5";
3	ENSEMBL114_rn	exon	127741846	127741966	0.0207624565785662	-	.	gene_id "ENSRNOG00000008316"; transcript_id "ENSRNOG00000008316_tx_3"; exon_id "3_127741846_127741966_-"; exonnum "14"; txlen "4736";
3	ensembl	exon	127741944	127742017	0	-	.	gene_id "ENSRNOG00000008316"; gene_version "9"; transcript_id "ENSRNOT00000119603"; transcript_version "2"; exon_number "10"; gene_name "Vps39"; gene_source "ensembl"; gene_biotype "protein_coding"; transcript_name "Vps39-204"; transcript_source "ensembl"; transcript_biotype "protein_coding"; exon_id "ENSRNOE00000626344"; exon_version "1";
3	ensembl	CDS	127741944	127742017	0	-	2	gene_id "ENSRNOG00000008316"; gene_version "9"; transcript_id "ENSRNOT00000119603"; transcript_version "2"; exon_number "10"; gene_name "Vps39"; gene_source "ensembl"; gene_biotype "protein_coding"; transcript_name "Vps39-204"; transcript_source "ensembl"; transcript_biotype "protein_coding"; protein_id "ENSRNOP00000086938"; protein_version "1";
3	ensembl	exon	127742062	127742182	0	-	.	gene_id "ENSRNOG00000008316"; gene_version "9"; transcript_id "ENSRNOT00000105454"; transcript_version "2"; exon_number "8"; gene_name "Vps39"; gene_source "ensembl"; gene_biotype "protein_coding"; transcript_name "Vps39-203"; transcript_source "ensembl"; transcript_biotype "protein_coding"; exon_id "ENSRNOE00000259132"; exon_version "1";
3	ensembl	CDS	127742062	127742182	0	-	2	gene_id "ENSRNOG00000008316"; gene_version "9"; transcript_id "ENSRNOT00000105454"; transcript_version "2"; exon_number "8"; gene_name "Vps39"; gene_source "ensembl"; gene_biotype "protein_coding"; transcript_name "Vps39-203"; transcript_source "ensembl"; transcript_biotype "protein_coding"; protein_id "ENSRNOP00000095308"; protein_version "1";
3	ensembl	exon	127742062	127742182	0	-	.	gene_id "ENSRNOG00000008316"; gene_version "9"; transcript_id "ENSRNOT00000085132"; transcript_version "3"; exon_number "10"; gene_name "Vps39"; gene_source "ensembl"; gene_biotype "protein_coding"; transcript_name "Vps39-202"; transcript_source "ensembl"; transcript_biotype "protein_coding"; exon_id "ENSRNOE00000259132"; exon_version "1"; tag "Ensembl_canonical";
3	ensembl	CDS	127742062	127742182	0	-	2	gene_id "ENSRNOG00000008316"; gene_version "9"; transcript_id "ENSRNOT00000085132"; transcript_version "3"; exon_number "10"; gene_name "Vps39"; gene_source "ensembl"; gene_biotype "protein_coding"; transcript_name "Vps39-202"; transcript_source "ensembl"; transcript_biotype "protein_coding"; protein_id "ENSRNOP00000075259"; protein_version "2"; tag "Ensembl_canonical";
3	ensembl	exon	127742062	127742182	0	-	.	gene_id "ENSRNOG00000008316"; gene_version "9"; transcript_id "ENSRNOT00000011155"; transcript_version "7"; exon_number "9"; gene_name "Vps39"; gene_source "ensembl"; gene_biotype "protein_coding"; transcript_name "Vps39-201"; transcript_source "ensembl"; transcript_biotype "protein_coding"; exon_id "ENSRNOE00000259132"; exon_version "1";
3	ensembl	CDS	127742062	127742182	0	-	2	gene_id "ENSRNOG00000008316"; gene_version "9"; transcript_id "ENSRNOT00000011155"; transcript_version "7"; exon_number "9"; gene_name "Vps39"; gene_source "ensembl"; gene_biotype "protein_coding"; transcript_name "Vps39-201"; transcript_source "ensembl"; transcript_biotype "protein_coding"; protein_id "ENSRNOP00000011155"; protein_version "5";
3	ENSEMBL114_rn	exon	127742062	127742182	0.0207624565785662	-	.	gene_id "ENSRNOG00000008316"; transcript_id "ENSRNOG00000008316_tx_3"; exon_id "3_127742062_127742182_-"; exonnum "13"; txlen "4736";
3	ensembl	exon	127742081	127742182	0	-	.	gene_id "ENSRNOG00000008316"; gene_version "9"; transcript_id "ENSRNOT00000119603"; transcript_version "2"; exon_number "9"; gene_name "Vps39"; gene_source "ensembl"; gene_biotype "protein_coding"; transcript_name "Vps39-204"; transcript_source "ensembl"; transcript_biotype "protein_coding"; exon_id "ENSRNOE00000619161"; exon_version "1";
3	ensembl	CDS	127742081	127742182	0	-	2	gene_id "ENSRNOG00000008316"; gene_version "9"; transcript_id "ENSRNOT00000119603"; transcript_version "2"; exon_number "9"; gene_name "Vps39"; gene_source "ensembl"; gene_biotype "protein_coding"; transcript_name "Vps39-204"; transcript_source "ensembl"; transcript_biotype "protein_coding"; protein_id "ENSRNOP00000086938"; protein_version "1";
3	ensembl	exon	127745015	127745198	0	-	.	gene_id "ENSRNOG00000008316"; gene_version "9"; transcript_id "ENSRNOT00000105454"; transcript_version "2"; exon_number "7"; gene_name "Vps39"; gene_source "ensembl"; gene_biotype "protein_coding"; transcript_name "Vps39-203"; transcript_source "ensembl"; transcript_biotype "protein_coding"; exon_id "ENSRNOE00000259138"; exon_version "1";
3	ensembl	CDS	127745015	127745198	0	-	0	gene_id "ENSRNOG00000008316"; gene_version "9"; transcript_id "ENSRNOT00000105454"; transcript_version "2"; exon_number "7"; gene_name "Vps39"; gene_source "ensembl"; gene_biotype "protein_coding"; transcript_name "Vps39-203"; transcript_source "ensembl"; transcript_biotype "protein_coding"; protein_id "ENSRNOP00000095308"; protein_version "1";
3	ensembl	exon	127745015	127745198	0	-	.	gene_id "ENSRNOG00000008316"; gene_version "9"; transcript_id "ENSRNOT00000119603"; transcript_version "2"; exon_number "8"; gene_name "Vps39"; gene_source "ensembl"; gene_biotype "protein_coding"; transcript_name "Vps39-204"; transcript_source "ensembl"; transcript_biotype "protein_coding"; exon_id "ENSRNOE00000259138"; exon_version "1";
3	ensembl	CDS	127745015	127745198	0	-	0	gene_id "ENSRNOG00000008316"; gene_version "9"; transcript_id "ENSRNOT00000119603"; transcript_version "2"; exon_number "8"; gene_name "Vps39"; gene_source "ensembl"; gene_biotype "protein_coding"; transcript_name "Vps39-204"; transcript_source "ensembl"; transcript_biotype "protein_coding"; protein_id "ENSRNOP00000086938"; protein_version "1";
3	ensembl	exon	127745015	127745198	0	-	.	gene_id "ENSRNOG00000008316"; gene_version "9"; transcript_id "ENSRNOT00000085132"; transcript_version "3"; exon_number "9"; gene_name "Vps39"; gene_source "ensembl"; gene_biotype "protein_coding"; transcript_name "Vps39-202"; transcript_source "ensembl"; transcript_biotype "protein_coding"; exon_id "ENSRNOE00000259138"; exon_version "1"; tag "Ensembl_canonical";
3	ensembl	CDS	127745015	127745198	0	-	0	gene_id "ENSRNOG00000008316"; gene_version "9"; transcript_id "ENSRNOT00000085132"; transcript_version "3"; exon_number "9"; gene_name "Vps39"; gene_source "ensembl"; gene_biotype "protein_coding"; transcript_name "Vps39-202"; transcript_source "ensembl"; transcript_biotype "protein_coding"; protein_id "ENSRNOP00000075259"; protein_version "2"; tag "Ensembl_canonical";
3	ensembl	exon	127745015	127745198	0	-	.	gene_id "ENSRNOG00000008316"; gene_version "9"; transcript_id "ENSRNOT00000011155"; transcript_version "7"; exon_number "8"; gene_name "Vps39"; gene_source "ensembl"; gene_biotype "protein_coding"; transcript_name "Vps39-201"; transcript_source "ensembl"; transcript_biotype "protein_coding"; exon_id "ENSRNOE00000259138"; exon_version "1";
3	ensembl	CDS	127745015	127745198	0	-	0	gene_id "ENSRNOG00000008316"; gene_version "9"; transcript_id "ENSRNOT00000011155"; transcript_version "7"; exon_number "8"; gene_name "Vps39"; gene_source "ensembl"; gene_biotype "protein_coding"; transcript_name "Vps39-201"; transcript_source "ensembl"; transcript_biotype "protein_coding"; protein_id "ENSRNOP00000011155"; protein_version "5";
3	ENSEMBL114_rn	exon	127745015	127745198	0.0207624565785662	-	.	gene_id "ENSRNOG00000008316"; transcript_id "ENSRNOG00000008316_tx_3"; exon_id "3_127745015_127745198_-"; exonnum "12"; txlen "4736";
3	sraer114_es	exon	127745974	127746259	0.696439683793396	-	.	gene_id "sraer114_gene_51143"; transcript_id "sraer114_gene_51143_tx_1"; exon_id "3_127745974_127746259_-"; exonnum "2"; txlen "611";
3	sraer114_ss	exon	127746294	127746618	0.696439683793396	-	.	gene_id "sraer114_gene_51143"; transcript_id "sraer114_gene_51143_tx_1"; exon_id "3_127746294_127746618_-"; exonnum "1"; txlen "611";
3	ensembl	exon	127747823	127747915	0	-	.	gene_id "ENSRNOG00000008316"; gene_version "9"; transcript_id "ENSRNOT00000105454"; transcript_version "2"; exon_number "6"; gene_name "Vps39"; gene_source "ensembl"; gene_biotype "protein_coding"; transcript_name "Vps39-203"; transcript_source "ensembl"; transcript_biotype "protein_coding"; exon_id "ENSRNOE00000076135"; exon_version "2";
3	ensembl	CDS	127747823	127747915	0	-	0	gene_id "ENSRNOG00000008316"; gene_version "9"; transcript_id "ENSRNOT00000105454"; transcript_version "2"; exon_number "6"; gene_name "Vps39"; gene_source "ensembl"; gene_biotype "protein_coding"; transcript_name "Vps39-203"; transcript_source "ensembl"; transcript_biotype "protein_coding"; protein_id "ENSRNOP00000095308"; protein_version "1";
3	ensembl	exon	127747823	127747915	0	-	.	gene_id "ENSRNOG00000008316"; gene_version "9"; transcript_id "ENSRNOT00000119603"; transcript_version "2"; exon_number "7"; gene_name "Vps39"; gene_source "ensembl"; gene_biotype "protein_coding"; transcript_name "Vps39-204"; transcript_source "ensembl"; transcript_biotype "protein_coding"; exon_id "ENSRNOE00000076135"; exon_version "2";
3	ensembl	CDS	127747823	127747915	0	-	0	gene_id "ENSRNOG00000008316"; gene_version "9"; transcript_id "ENSRNOT00000119603"; transcript_version "2"; exon_number "7"; gene_name "Vps39"; gene_source "ensembl"; gene_biotype "protein_coding"; transcript_name "Vps39-204"; transcript_source "ensembl"; transcript_biotype "protein_coding"; protein_id "ENSRNOP00000086938"; protein_version "1";
3	ensembl	exon	127747823	127747915	0	-	.	gene_id "ENSRNOG00000008316"; gene_version "9"; transcript_id "ENSRNOT00000085132"; transcript_version "3"; exon_number "8"; gene_name "Vps39"; gene_source "ensembl"; gene_biotype "protein_coding"; transcript_name "Vps39-202"; transcript_source "ensembl"; transcript_biotype "protein_coding"; exon_id "ENSRNOE00000076135"; exon_version "2"; tag "Ensembl_canonical";
3	ensembl	CDS	127747823	127747915	0	-	0	gene_id "ENSRNOG00000008316"; gene_version "9"; transcript_id "ENSRNOT00000085132"; transcript_version "3"; exon_number "8"; gene_name "Vps39"; gene_source "ensembl"; gene_biotype "protein_coding"; transcript_name "Vps39-202"; transcript_source "ensembl"; transcript_biotype "protein_coding"; protein_id "ENSRNOP00000075259"; protein_version "2"; tag "Ensembl_canonical";
3	ensembl	exon	127747823	127747915	0	-	.	gene_id "ENSRNOG00000008316"; gene_version "9"; transcript_id "ENSRNOT00000011155"; transcript_version "7"; exon_number "7"; gene_name "Vps39"; gene_source "ensembl"; gene_biotype "protein_coding"; transcript_name "Vps39-201"; transcript_source "ensembl"; transcript_biotype "protein_coding"; exon_id "ENSRNOE00000076135"; exon_version "2";
3	ensembl	CDS	127747823	127747915	0	-	0	gene_id "ENSRNOG00000008316"; gene_version "9"; transcript_id "ENSRNOT00000011155"; transcript_version "7"; exon_number "7"; gene_name "Vps39"; gene_source "ensembl"; gene_biotype "protein_coding"; transcript_name "Vps39-201"; transcript_source "ensembl"; transcript_biotype "protein_coding"; protein_id "ENSRNOP00000011155"; protein_version "5";
3	ENSEMBL114_rn	exon	127747823	127747915	0.0207624565785662	-	.	gene_id "ENSRNOG00000008316"; transcript_id "ENSRNOG00000008316_tx_3"; exon_id "3_127747823_127747915_-"; exonnum "11"; txlen "4736";
3	ensembl	exon	127748714	127748812	0	-	.	gene_id "ENSRNOG00000008316"; gene_version "9"; transcript_id "ENSRNOT00000085132"; transcript_version "3"; exon_number "7"; gene_name "Vps39"; gene_source "ensembl"; gene_biotype "protein_coding"; transcript_name "Vps39-202"; transcript_source "ensembl"; transcript_biotype "protein_coding"; exon_id "ENSRNOE00000076094"; exon_version "2"; tag "Ensembl_canonical";
3	ensembl	CDS	127748714	127748812	0	-	0	gene_id "ENSRNOG00000008316"; gene_version "9"; transcript_id "ENSRNOT00000085132"; transcript_version "3"; exon_number "7"; gene_name "Vps39"; gene_source "ensembl"; gene_biotype "protein_coding"; transcript_name "Vps39-202"; transcript_source "ensembl"; transcript_biotype "protein_coding"; protein_id "ENSRNOP00000075259"; protein_version "2"; tag "Ensembl_canonical";
3	ensembl	exon	127748714	127748812	0	-	.	gene_id "ENSRNOG00000008316"; gene_version "9"; transcript_id "ENSRNOT00000011155"; transcript_version "7"; exon_number "6"; gene_name "Vps39"; gene_source "ensembl"; gene_biotype "protein_coding"; transcript_name "Vps39-201"; transcript_source "ensembl"; transcript_biotype "protein_coding"; exon_id "ENSRNOE00000076094"; exon_version "2";
3	ensembl	CDS	127748714	127748812	0	-	0	gene_id "ENSRNOG00000008316"; gene_version "9"; transcript_id "ENSRNOT00000011155"; transcript_version "7"; exon_number "6"; gene_name "Vps39"; gene_source "ensembl"; gene_biotype "protein_coding"; transcript_name "Vps39-201"; transcript_source "ensembl"; transcript_biotype "protein_coding"; protein_id "ENSRNOP00000011155"; protein_version "5";
3	ENSEMBL114_rn	exon	127748714	127748812	0.0207624565785662	-	.	gene_id "ENSRNOG00000008316"; transcript_id "ENSRNOG00000008316_tx_3"; exon_id "3_127748714_127748812_-"; exonnum "10"; txlen "4736";
3	ensembl	exon	127748714	127748873	0	-	.	gene_id "ENSRNOG00000008316"; gene_version "9"; transcript_id "ENSRNOT00000105454"; transcript_version "2"; exon_number "5"; gene_name "Vps39"; gene_source "ensembl"; gene_biotype "protein_coding"; transcript_name "Vps39-203"; transcript_source "ensembl"; transcript_biotype "protein_coding"; exon_id "ENSRNOE00000649769"; exon_version "1";
3	ensembl	CDS	127748714	127748873	0	-	1	gene_id "ENSRNOG00000008316"; gene_version "9"; transcript_id "ENSRNOT00000105454"; transcript_version "2"; exon_number "5"; gene_name "Vps39"; gene_source "ensembl"; gene_biotype "protein_coding"; transcript_name "Vps39-203"; transcript_source "ensembl"; transcript_biotype "protein_coding"; protein_id "ENSRNOP00000095308"; protein_version "1";
3	ensembl	exon	127748714	127748873	0	-	.	gene_id "ENSRNOG00000008316"; gene_version "9"; transcript_id "ENSRNOT00000119603"; transcript_version "2"; exon_number "6"; gene_name "Vps39"; gene_source "ensembl"; gene_biotype "protein_coding"; transcript_name "Vps39-204"; transcript_source "ensembl"; transcript_biotype "protein_coding"; exon_id "ENSRNOE00000649769"; exon_version "1";
3	ensembl	CDS	127748714	127748873	0	-	1	gene_id "ENSRNOG00000008316"; gene_version "9"; transcript_id "ENSRNOT00000119603"; transcript_version "2"; exon_number "6"; gene_name "Vps39"; gene_source "ensembl"; gene_biotype "protein_coding"; transcript_name "Vps39-204"; transcript_source "ensembl"; transcript_biotype "protein_coding"; protein_id "ENSRNOP00000086938"; protein_version "1";
3	ensembl	exon	127749891	127749985	0	-	.	gene_id "ENSRNOG00000008316"; gene_version "9"; transcript_id "ENSRNOT00000085132"; transcript_version "3"; exon_number "6"; gene_name "Vps39"; gene_source "ensembl"; gene_biotype "protein_coding"; transcript_name "Vps39-202"; transcript_source "ensembl"; transcript_biotype "protein_coding"; exon_id "ENSRNOE00000259857"; exon_version "1"; tag "Ensembl_canonical";
3	ensembl	CDS	127749891	127749985	0	-	2	gene_id "ENSRNOG00000008316"; gene_version "9"; transcript_id "ENSRNOT00000085132"; transcript_version "3"; exon_number "6"; gene_name "Vps39"; gene_source "ensembl"; gene_biotype "protein_coding"; transcript_name "Vps39-202"; transcript_source "ensembl"; transcript_biotype "protein_coding"; protein_id "ENSRNOP00000075259"; protein_version "2"; tag "Ensembl_canonical";
3	ensembl	exon	127749891	127749985	0	-	.	gene_id "ENSRNOG00000008316"; gene_version "9"; transcript_id "ENSRNOT00000011155"; transcript_version "7"; exon_number "5"; gene_name "Vps39"; gene_source "ensembl"; gene_biotype "protein_coding"; transcript_name "Vps39-201"; transcript_source "ensembl"; transcript_biotype "protein_coding"; exon_id "ENSRNOE00000259857"; exon_version "1";
3	ensembl	CDS	127749891	127749985	0	-	2	gene_id "ENSRNOG00000008316"; gene_version "9"; transcript_id "ENSRNOT00000011155"; transcript_version "7"; exon_number "5"; gene_name "Vps39"; gene_source "ensembl"; gene_biotype "protein_coding"; transcript_name "Vps39-201"; transcript_source "ensembl"; transcript_biotype "protein_coding"; protein_id "ENSRNOP00000011155"; protein_version "5";
3	ENSEMBL114_rn	exon	127749891	127749985	0.0207624565785662	-	.	gene_id "ENSRNOG00000008316"; transcript_id "ENSRNOG00000008316_tx_3"; exon_id "3_127749891_127749985_-"; exonnum "9"; txlen "4736";
3	ensembl	exon	127751245	127751287	0	-	.	gene_id "ENSRNOG00000008316"; gene_version "9"; transcript_id "ENSRNOT00000085132"; transcript_version "3"; exon_number "5"; gene_name "Vps39"; gene_source "ensembl"; gene_biotype "protein_coding"; transcript_name "Vps39-202"; transcript_source "ensembl"; transcript_biotype "protein_coding"; exon_id "ENSRNOE00000259865"; exon_version "1"; tag "Ensembl_canonical";
3	ensembl	CDS	127751245	127751287	0	-	0	gene_id "ENSRNOG00000008316"; gene_version "9"; transcript_id "ENSRNOT00000085132"; transcript_version "3"; exon_number "5"; gene_name "Vps39"; gene_source "ensembl"; gene_biotype "protein_coding"; transcript_name "Vps39-202"; transcript_source "ensembl"; transcript_biotype "protein_coding"; protein_id "ENSRNOP00000075259"; protein_version "2"; tag "Ensembl_canonical";
3	ensembl	exon	127751245	127751287	0	-	.	gene_id "ENSRNOG00000008316"; gene_version "9"; transcript_id "ENSRNOT00000011155"; transcript_version "7"; exon_number "4"; gene_name "Vps39"; gene_source "ensembl"; gene_biotype "protein_coding"; transcript_name "Vps39-201"; transcript_source "ensembl"; transcript_biotype "protein_coding"; exon_id "ENSRNOE00000259865"; exon_version "1";
3	ensembl	CDS	127751245	127751287	0	-	0	gene_id "ENSRNOG00000008316"; gene_version "9"; transcript_id "ENSRNOT00000011155"; transcript_version "7"; exon_number "4"; gene_name "Vps39"; gene_source "ensembl"; gene_biotype "protein_coding"; transcript_name "Vps39-201"; transcript_source "ensembl"; transcript_biotype "protein_coding"; protein_id "ENSRNOP00000011155"; protein_version "5";
3	ENSEMBL114_rn	exon	127751245	127751287	0.0207624565785662	-	.	gene_id "ENSRNOG00000008316"; transcript_id "ENSRNOG00000008316_tx_3"; exon_id "3_127751245_127751287_-"; exonnum "8"; txlen "4736";
3	ensembl	exon	127751250	127751287	0	-	.	gene_id "ENSRNOG00000008316"; gene_version "9"; transcript_id "ENSRNOT00000105454"; transcript_version "2"; exon_number "4"; gene_name "Vps39"; gene_source "ensembl"; gene_biotype "protein_coding"; transcript_name "Vps39-203"; transcript_source "ensembl"; transcript_biotype "protein_coding"; exon_id "ENSRNOE00000603698"; exon_version "1";
3	ensembl	CDS	127751250	127751287	0	-	0	gene_id "ENSRNOG00000008316"; gene_version "9"; transcript_id "ENSRNOT00000105454"; transcript_version "2"; exon_number "4"; gene_name "Vps39"; gene_source "ensembl"; gene_biotype "protein_coding"; transcript_name "Vps39-203"; transcript_source "ensembl"; transcript_biotype "protein_coding"; protein_id "ENSRNOP00000095308"; protein_version "1";
3	ensembl	exon	127751250	127751287	0	-	.	gene_id "ENSRNOG00000008316"; gene_version "9"; transcript_id "ENSRNOT00000119603"; transcript_version "2"; exon_number "5"; gene_name "Vps39"; gene_source "ensembl"; gene_biotype "protein_coding"; transcript_name "Vps39-204"; transcript_source "ensembl"; transcript_biotype "protein_coding"; exon_id "ENSRNOE00000603698"; exon_version "1";
3	ensembl	CDS	127751250	127751287	0	-	0	gene_id "ENSRNOG00000008316"; gene_version "9"; transcript_id "ENSRNOT00000119603"; transcript_version "2"; exon_number "5"; gene_name "Vps39"; gene_source "ensembl"; gene_biotype "protein_coding"; transcript_name "Vps39-204"; transcript_source "ensembl"; transcript_biotype "protein_coding"; protein_id "ENSRNOP00000086938"; protein_version "1";
3	ensembl	exon	127751976	127752040	0	-	.	gene_id "ENSRNOG00000008316"; gene_version "9"; transcript_id "ENSRNOT00000105454"; transcript_version "2"; exon_number "3"; gene_name "Vps39"; gene_source "ensembl"; gene_biotype "protein_coding"; transcript_name "Vps39-203"; transcript_source "ensembl"; transcript_biotype "protein_coding"; exon_id "ENSRNOE00000259870"; exon_version "1";
3	ensembl	CDS	127751976	127752040	0	-	2	gene_id "ENSRNOG00000008316"; gene_version "9"; transcript_id "ENSRNOT00000105454"; transcript_version "2"; exon_number "3"; gene_name "Vps39"; gene_source "ensembl"; gene_biotype "protein_coding"; transcript_name "Vps39-203"; transcript_source "ensembl"; transcript_biotype "protein_coding"; protein_id "ENSRNOP00000095308"; protein_version "1";
3	ensembl	exon	127751976	127752040	0	-	.	gene_id "ENSRNOG00000008316"; gene_version "9"; transcript_id "ENSRNOT00000119603"; transcript_version "2"; exon_number "4"; gene_name "Vps39"; gene_source "ensembl"; gene_biotype "protein_coding"; transcript_name "Vps39-204"; transcript_source "ensembl"; transcript_biotype "protein_coding"; exon_id "ENSRNOE00000259870"; exon_version "1";
3	ensembl	CDS	127751976	127752040	0	-	2	gene_id "ENSRNOG00000008316"; gene_version "9"; transcript_id "ENSRNOT00000119603"; transcript_version "2"; exon_number "4"; gene_name "Vps39"; gene_source "ensembl"; gene_biotype "protein_coding"; transcript_name "Vps39-204"; transcript_source "ensembl"; transcript_biotype "protein_coding"; protein_id "ENSRNOP00000086938"; protein_version "1";
3	ensembl	exon	127751976	127752040	0	-	.	gene_id "ENSRNOG00000008316"; gene_version "9"; transcript_id "ENSRNOT00000085132"; transcript_version "3"; exon_number "4"; gene_name "Vps39"; gene_source "ensembl"; gene_biotype "protein_coding"; transcript_name "Vps39-202"; transcript_source "ensembl"; transcript_biotype "protein_coding"; exon_id "ENSRNOE00000259870"; exon_version "1"; tag "Ensembl_canonical";
3	ensembl	CDS	127751976	127752040	0	-	2	gene_id "ENSRNOG00000008316"; gene_version "9"; transcript_id "ENSRNOT00000085132"; transcript_version "3"; exon_number "4"; gene_name "Vps39"; gene_source "ensembl"; gene_biotype "protein_coding"; transcript_name "Vps39-202"; transcript_source "ensembl"; transcript_biotype "protein_coding"; protein_id "ENSRNOP00000075259"; protein_version "2"; tag "Ensembl_canonical";
3	ensembl	exon	127751976	127752040	0	-	.	gene_id "ENSRNOG00000008316"; gene_version "9"; transcript_id "ENSRNOT00000011155"; transcript_version "7"; exon_number "3"; gene_name "Vps39"; gene_source "ensembl"; gene_biotype "protein_coding"; transcript_name "Vps39-201"; transcript_source "ensembl"; transcript_biotype "protein_coding"; exon_id "ENSRNOE00000259870"; exon_version "1";
3	ensembl	CDS	127751976	127752040	0	-	2	gene_id "ENSRNOG00000008316"; gene_version "9"; transcript_id "ENSRNOT00000011155"; transcript_version "7"; exon_number "3"; gene_name "Vps39"; gene_source "ensembl"; gene_biotype "protein_coding"; transcript_name "Vps39-201"; transcript_source "ensembl"; transcript_biotype "protein_coding"; protein_id "ENSRNOP00000011155"; protein_version "5";
3	ENSEMBL114_rn	exon	127751976	127752040	0.0207624565785662	-	.	gene_id "ENSRNOG00000008316"; transcript_id "ENSRNOG00000008316_tx_3"; exon_id "3_127751976_127752040_-"; exonnum "7"; txlen "4736";
3	ensembl	exon	127752510	127752542	0	-	.	gene_id "ENSRNOG00000008316"; gene_version "9"; transcript_id "ENSRNOT00000119603"; transcript_version "2"; exon_number "3"; gene_name "Vps39"; gene_source "ensembl"; gene_biotype "protein_coding"; transcript_name "Vps39-204"; transcript_source "ensembl"; transcript_biotype "protein_coding"; exon_id "ENSRNOE00000547431"; exon_version "1";
3	ensembl	CDS	127752510	127752542	0	-	2	gene_id "ENSRNOG00000008316"; gene_version "9"; transcript_id "ENSRNOT00000119603"; transcript_version "2"; exon_number "3"; gene_name "Vps39"; gene_source "ensembl"; gene_biotype "protein_coding"; transcript_name "Vps39-204"; transcript_source "ensembl"; transcript_biotype "protein_coding"; protein_id "ENSRNOP00000086938"; protein_version "1";
3	ensembl	exon	127752510	127752542	0	-	.	gene_id "ENSRNOG00000008316"; gene_version "9"; transcript_id "ENSRNOT00000085132"; transcript_version "3"; exon_number "3"; gene_name "Vps39"; gene_source "ensembl"; gene_biotype "protein_coding"; transcript_name "Vps39-202"; transcript_source "ensembl"; transcript_biotype "protein_coding"; exon_id "ENSRNOE00000547431"; exon_version "1"; tag "Ensembl_canonical";
3	ensembl	CDS	127752510	127752542	0	-	2	gene_id "ENSRNOG00000008316"; gene_version "9"; transcript_id "ENSRNOT00000085132"; transcript_version "3"; exon_number "3"; gene_name "Vps39"; gene_source "ensembl"; gene_biotype "protein_coding"; transcript_name "Vps39-202"; transcript_source "ensembl"; transcript_biotype "protein_coding"; protein_id "ENSRNOP00000075259"; protein_version "2"; tag "Ensembl_canonical";
3	ENSEMBL114_rn	exon	127752510	127752542	0.0207624565785662	-	.	gene_id "ENSRNOG00000008316"; transcript_id "ENSRNOG00000008316_tx_3"; exon_id "3_127752510_127752542_-"; exonnum "6"; txlen "4736";
3	sraer114_mid	exon	127753159	127753292	0.0207624565785662	-	.	gene_id "ENSRNOG00000008316"; transcript_id "ENSRNOG00000008316_tx_3"; exon_id "3_127753159_127753292_-"; exonnum "5"; txlen "4736";
3	sraer114_mid	exon	127754848	127754917	0.0207624565785662	-	.	gene_id "ENSRNOG00000008316"; transcript_id "ENSRNOG00000008316_tx_3"; exon_id "3_127754848_127754917_-"; exonnum "4"; txlen "4736";
3	sraer114_mid	exon	127755019	127755131	0.0207624565785662	-	.	gene_id "ENSRNOG00000008316"; transcript_id "ENSRNOG00000008316_tx_3"; exon_id "3_127755019_127755131_-"; exonnum "3"; txlen "4736";
3	ensembl	exon	127755579	127755642	0	-	.	gene_id "ENSRNOG00000008316"; gene_version "9"; transcript_id "ENSRNOT00000085132"; transcript_version "3"; exon_number "2"; gene_name "Vps39"; gene_source "ensembl"; gene_biotype "protein_coding"; transcript_name "Vps39-202"; transcript_source "ensembl"; transcript_biotype "protein_coding"; exon_id "ENSRNOE00000648174"; exon_version "1"; tag "Ensembl_canonical";
3	ensembl	CDS	127755579	127755642	0	-	0	gene_id "ENSRNOG00000008316"; gene_version "9"; transcript_id "ENSRNOT00000085132"; transcript_version "3"; exon_number "2"; gene_name "Vps39"; gene_source "ensembl"; gene_biotype "protein_coding"; transcript_name "Vps39-202"; transcript_source "ensembl"; transcript_biotype "protein_coding"; protein_id "ENSRNOP00000075259"; protein_version "2"; tag "Ensembl_canonical";
3	ensembl	exon	127755579	127755642	0	-	.	gene_id "ENSRNOG00000008316"; gene_version "9"; transcript_id "ENSRNOT00000011155"; transcript_version "7"; exon_number "2"; gene_name "Vps39"; gene_source "ensembl"; gene_biotype "protein_coding"; transcript_name "Vps39-201"; transcript_source "ensembl"; transcript_biotype "protein_coding"; exon_id "ENSRNOE00000648174"; exon_version "1";
3	ensembl	CDS	127755579	127755642	0	-	0	gene_id "ENSRNOG00000008316"; gene_version "9"; transcript_id "ENSRNOT00000011155"; transcript_version "7"; exon_number "2"; gene_name "Vps39"; gene_source "ensembl"; gene_biotype "protein_coding"; transcript_name "Vps39-201"; transcript_source "ensembl"; transcript_biotype "protein_coding"; protein_id "ENSRNOP00000011155"; protein_version "5";
3	ensembl	exon	127755579	127755644	0	-	.	gene_id "ENSRNOG00000008316"; gene_version "9"; transcript_id "ENSRNOT00000105454"; transcript_version "2"; exon_number "2"; gene_name "Vps39"; gene_source "ensembl"; gene_biotype "protein_coding"; transcript_name "Vps39-203"; transcript_source "ensembl"; transcript_biotype "protein_coding"; exon_id "ENSRNOE00000259879"; exon_version "1";
3	ensembl	CDS	127755579	127755644	0	-	2	gene_id "ENSRNOG00000008316"; gene_version "9"; transcript_id "ENSRNOT00000105454"; transcript_version "2"; exon_number "2"; gene_name "Vps39"; gene_source "ensembl"; gene_biotype "protein_coding"; transcript_name "Vps39-203"; transcript_source "ensembl"; transcript_biotype "protein_coding"; protein_id "ENSRNOP00000095308"; protein_version "1";
3	ensembl	exon	127755579	127755644	0	-	.	gene_id "ENSRNOG00000008316"; gene_version "9"; transcript_id "ENSRNOT00000119603"; transcript_version "2"; exon_number "2"; gene_name "Vps39"; gene_source "ensembl"; gene_biotype "protein_coding"; transcript_name "Vps39-204"; transcript_source "ensembl"; transcript_biotype "protein_coding"; exon_id "ENSRNOE00000259879"; exon_version "1";
3	ensembl	CDS	127755579	127755644	0	-	2	gene_id "ENSRNOG00000008316"; gene_version "9"; transcript_id "ENSRNOT00000119603"; transcript_version "2"; exon_number "2"; gene_name "Vps39"; gene_source "ensembl"; gene_biotype "protein_coding"; transcript_name "Vps39-204"; transcript_source "ensembl"; transcript_biotype "protein_coding"; protein_id "ENSRNOP00000086938"; protein_version "1";
3	ENSEMBL114_rn	exon	127755579	127755644	0.0207624565785662	-	.	gene_id "ENSRNOG00000008316"; transcript_id "ENSRNOG00000008316_tx_3"; exon_id "3_127755579_127755644_-"; exonnum "2"; txlen "4736";
3	ensembl	CDS	127758422	127758490	0	-	0	gene_id "ENSRNOG00000008316"; gene_version "9"; transcript_id "ENSRNOT00000085132"; transcript_version "3"; exon_number "1"; gene_name "Vps39"; gene_source "ensembl"; gene_biotype "protein_coding"; transcript_name "Vps39-202"; transcript_source "ensembl"; transcript_biotype "protein_coding"; protein_id "ENSRNOP00000075259"; protein_version "2"; tag "Ensembl_canonical";
3	ensembl	CDS	127758422	127758490	0	-	0	gene_id "ENSRNOG00000008316"; gene_version "9"; transcript_id "ENSRNOT00000011155"; transcript_version "7"; exon_number "1"; gene_name "Vps39"; gene_source "ensembl"; gene_biotype "protein_coding"; transcript_name "Vps39-201"; transcript_source "ensembl"; transcript_biotype "protein_coding"; protein_id "ENSRNOP00000011155"; protein_version "5";
3	ensembl	CDS	127758422	127758494	0	-	0	gene_id "ENSRNOG00000008316"; gene_version "9"; transcript_id "ENSRNOT00000105454"; transcript_version "2"; exon_number "1"; gene_name "Vps39"; gene_source "ensembl"; gene_biotype "protein_coding"; transcript_name "Vps39-203"; transcript_source "ensembl"; transcript_biotype "protein_coding"; protein_id "ENSRNOP00000095308"; protein_version "1";
3	ensembl	CDS	127758422	127758494	0	-	0	gene_id "ENSRNOG00000008316"; gene_version "9"; transcript_id "ENSRNOT00000119603"; transcript_version "2"; exon_number "1"; gene_name "Vps39"; gene_source "ensembl"; gene_biotype "protein_coding"; transcript_name "Vps39-204"; transcript_source "ensembl"; transcript_biotype "protein_coding"; protein_id "ENSRNOP00000086938"; protein_version "1";
3	ensembl	exon	127758422	127758621	0	-	.	gene_id "ENSRNOG00000008316"; gene_version "9"; transcript_id "ENSRNOT00000105454"; transcript_version "2"; exon_number "1"; gene_name "Vps39"; gene_source "ensembl"; gene_biotype "protein_coding"; transcript_name "Vps39-203"; transcript_source "ensembl"; transcript_biotype "protein_coding"; exon_id "ENSRNOE00000520545"; exon_version "2";
3	ensembl	exon	127758422	127758642	0	-	.	gene_id "ENSRNOG00000008316"; gene_version "9"; transcript_id "ENSRNOT00000119603"; transcript_version "2"; exon_number "1"; gene_name "Vps39"; gene_source "ensembl"; gene_biotype "protein_coding"; transcript_name "Vps39-204"; transcript_source "ensembl"; transcript_biotype "protein_coding"; exon_id "ENSRNOE00000326095"; exon_version "3";
3	ENSEMBL114_rn	exon	127758422	127758642	0.0207624565785662	-	.	gene_id "ENSRNOG00000008316"; transcript_id "ENSRNOG00000008316_tx_3"; exon_id "3_127758422_127758642_-"; exonnum "1"; txlen "4736";
3	ensembl	exon	127758422	127758768	0	-	.	gene_id "ENSRNOG00000008316"; gene_version "9"; transcript_id "ENSRNOT00000085132"; transcript_version "3"; exon_number "1"; gene_name "Vps39"; gene_source "ensembl"; gene_biotype "protein_coding"; transcript_name "Vps39-202"; transcript_source "ensembl"; transcript_biotype "protein_coding"; exon_id "ENSRNOE00000604271"; exon_version "2"; tag "Ensembl_canonical";
3	ensembl	exon	127758422	127758768	0	-	.	gene_id "ENSRNOG00000008316"; gene_version "9"; transcript_id "ENSRNOT00000011155"; transcript_version "7"; exon_number "1"; gene_name "Vps39"; gene_source "ensembl"; gene_biotype "protein_coding"; transcript_name "Vps39-201"; transcript_source "ensembl"; transcript_biotype "protein_coding"; exon_id "ENSRNOE00000604271"; exon_version "2";
3	ensembl	start_codon	127758488	127758490	0	-	0	gene_id "ENSRNOG00000008316"; gene_version "9"; transcript_id "ENSRNOT00000085132"; transcript_version "3"; exon_number "1"; gene_name "Vps39"; gene_source "ensembl"; gene_biotype "protein_coding"; transcript_name "Vps39-202"; transcript_source "ensembl"; transcript_biotype "protein_coding"; tag "Ensembl_canonical";
3	ensembl	start_codon	127758488	127758490	0	-	0	gene_id "ENSRNOG00000008316"; gene_version "9"; transcript_id "ENSRNOT00000011155"; transcript_version "7"; exon_number "1"; gene_name "Vps39"; gene_source "ensembl"; gene_biotype "protein_coding"; transcript_name "Vps39-201"; transcript_source "ensembl"; transcript_biotype "protein_coding";
3	ensembl	five_prime_utr	127758491	127758768	0	-	.	gene_id "ENSRNOG00000008316"; gene_version "9"; transcript_id "ENSRNOT00000085132"; transcript_version "3"; gene_name "Vps39"; gene_source "ensembl"; gene_biotype "protein_coding"; transcript_name "Vps39-202"; transcript_source "ensembl"; transcript_biotype "protein_coding"; tag "Ensembl_canonical";
3	ensembl	five_prime_utr	127758491	127758768	0	-	.	gene_id "ENSRNOG00000008316"; gene_version "9"; transcript_id "ENSRNOT00000011155"; transcript_version "7"; gene_name "Vps39"; gene_source "ensembl"; gene_biotype "protein_coding"; transcript_name "Vps39-201"; transcript_source "ensembl"; transcript_biotype "protein_coding";
3	ensembl	start_codon	127758492	127758494	0	-	0	gene_id "ENSRNOG00000008316"; gene_version "9"; transcript_id "ENSRNOT00000105454"; transcript_version "2"; exon_number "1"; gene_name "Vps39"; gene_source "ensembl"; gene_biotype "protein_coding"; transcript_name "Vps39-203"; transcript_source "ensembl"; transcript_biotype "protein_coding";
3	ensembl	start_codon	127758492	127758494	0	-	0	gene_id "ENSRNOG00000008316"; gene_version "9"; transcript_id "ENSRNOT00000119603"; transcript_version "2"; exon_number "1"; gene_name "Vps39"; gene_source "ensembl"; gene_biotype "protein_coding"; transcript_name "Vps39-204"; transcript_source "ensembl"; transcript_biotype "protein_coding";
3	ensembl	five_prime_utr	127758495	127758621	0	-	.	gene_id "ENSRNOG00000008316"; gene_version "9"; transcript_id "ENSRNOT00000105454"; transcript_version "2"; gene_name "Vps39"; gene_source "ensembl"; gene_biotype "protein_coding"; transcript_name "Vps39-203"; transcript_source "ensembl"; transcript_biotype "protein_coding";
3	ensembl	five_prime_utr	127758495	127758642	0	-	.	gene_id "ENSRNOG00000008316"; gene_version "9"; transcript_id "ENSRNOT00000119603"; transcript_version "2"; gene_name "Vps39"; gene_source "ensembl"; gene_biotype "protein_coding"; transcript_name "Vps39-204"; transcript_source "ensembl"; transcript_biotype "protein_coding";
3	ensembl	three_prime_utr	127761490	127762678	0	-	.	gene_id "ENSRNOG00000008455"; gene_version "10"; transcript_id "ENSRNOT00000100419"; transcript_version "2"; gene_name "Tmem87a"; gene_source "ensembl"; gene_biotype "protein_coding"; transcript_name "Tmem87a-202"; transcript_source "ensembl"; transcript_biotype "protein_coding"; tag "Ensembl_canonical";
3	ensembl	three_prime_utr	127761490	127762678	0	-	.	gene_id "ENSRNOG00000008455"; gene_version "10"; transcript_id "ENSRNOT00000105742"; transcript_version "2"; gene_name "Tmem87a"; gene_source "ensembl"; gene_biotype "protein_coding"; transcript_name "Tmem87a-203"; transcript_source "ensembl"; transcript_biotype "protein_coding";
3	ensembl	exon	127761490	127762720	0	-	.	gene_id "ENSRNOG00000008455"; gene_version "10"; transcript_id "ENSRNOT00000100419"; transcript_version "2"; exon_number "20"; gene_name "Tmem87a"; gene_source "ensembl"; gene_biotype "protein_coding"; transcript_name "Tmem87a-202"; transcript_source "ensembl"; transcript_biotype "protein_coding"; exon_id "ENSRNOE00000606543"; exon_version "1"; tag "Ensembl_canonical";
3	ensembl	exon	127761490	127762720	0	-	.	gene_id "ENSRNOG00000008455"; gene_version "10"; transcript_id "ENSRNOT00000105742"; transcript_version "2"; exon_number "20"; gene_name "Tmem87a"; gene_source "ensembl"; gene_biotype "protein_coding"; transcript_name "Tmem87a-203"; transcript_source "ensembl"; transcript_biotype "protein_coding"; exon_id "ENSRNOE00000606543"; exon_version "1";
3	ENSEMBL114_rn	exon	127761490	127762720	17.1996801889549	-	.	gene_id "ENSRNOG00000008455"; transcript_id "ENSRNOG00000008455_tx_3"; exon_id "3_127761490_127762720_-"; exonnum "21"; txlen "3030";
3	ENSEMBL114_rn	exon	127761490	127762720	9.95158139587408	-	.	gene_id "ENSRNOG00000008455"; transcript_id "ENSRNOG00000008455_tx_4"; exon_id "3_127761490_127762720_-"; exonnum "21"; txlen "3033";
3	ensembl	gene	127761490	127807314	0	-	.	gene_id "ENSRNOG00000008455"; gene_version "10"; gene_name "Tmem87a"; gene_source "ensembl"; gene_biotype "protein_coding";
3	ensembl	transcript	127761490	127807314	0	-	.	gene_id "ENSRNOG00000008455"; gene_version "10"; transcript_id "ENSRNOT00000100419"; transcript_version "2"; gene_name "Tmem87a"; gene_source "ensembl"; gene_biotype "protein_coding"; transcript_name "Tmem87a-202"; transcript_source "ensembl"; transcript_biotype "protein_coding"; tag "Ensembl_canonical";
3	ensembl	transcript	127761490	127807314	0	-	.	gene_id "ENSRNOG00000008455"; gene_version "10"; transcript_id "ENSRNOT00000105742"; transcript_version "2"; gene_name "Tmem87a"; gene_source "ensembl"; gene_biotype "protein_coding"; transcript_name "Tmem87a-203"; transcript_source "ensembl"; transcript_biotype "protein_coding";
3	ensembl	stop_codon	127762679	127762681	0	-	0	gene_id "ENSRNOG00000008455"; gene_version "10"; transcript_id "ENSRNOT00000100419"; transcript_version "2"; exon_number "20"; gene_name "Tmem87a"; gene_source "ensembl"; gene_biotype "protein_coding"; transcript_name "Tmem87a-202"; transcript_source "ensembl"; transcript_biotype "protein_coding"; tag "Ensembl_canonical";
3	ensembl	stop_codon	127762679	127762681	0	-	0	gene_id "ENSRNOG00000008455"; gene_version "10"; transcript_id "ENSRNOT00000105742"; transcript_version "2"; exon_number "20"; gene_name "Tmem87a"; gene_source "ensembl"; gene_biotype "protein_coding"; transcript_name "Tmem87a-203"; transcript_source "ensembl"; transcript_biotype "protein_coding";
3	ensembl	CDS	127762682	127762720	0	-	0	gene_id "ENSRNOG00000008455"; gene_version "10"; transcript_id "ENSRNOT00000100419"; transcript_version "2"; exon_number "20"; gene_name "Tmem87a"; gene_source "ensembl"; gene_biotype "protein_coding"; transcript_name "Tmem87a-202"; transcript_source "ensembl"; transcript_biotype "protein_coding"; protein_id "ENSRNOP00000091883"; protein_version "1"; tag "Ensembl_canonical";
3	ensembl	CDS	127762682	127762720	0	-	0	gene_id "ENSRNOG00000008455"; gene_version "10"; transcript_id "ENSRNOT00000105742"; transcript_version "2"; exon_number "20"; gene_name "Tmem87a"; gene_source "ensembl"; gene_biotype "protein_coding"; transcript_name "Tmem87a-203"; transcript_source "ensembl"; transcript_biotype "protein_coding"; protein_id "ENSRNOP00000090087"; protein_version "1";
3	ensembl	exon	127764868	127764898	0	-	.	gene_id "ENSRNOG00000008455"; gene_version "10"; transcript_id "ENSRNOT00000100419"; transcript_version "2"; exon_number "19"; gene_name "Tmem87a"; gene_source "ensembl"; gene_biotype "protein_coding"; transcript_name "Tmem87a-202"; transcript_source "ensembl"; transcript_biotype "protein_coding"; exon_id "ENSRNOE00000659955"; exon_version "1"; tag "Ensembl_canonical";
3	ensembl	CDS	127764868	127764898	0	-	1	gene_id "ENSRNOG00000008455"; gene_version "10"; transcript_id "ENSRNOT00000100419"; transcript_version "2"; exon_number "19"; gene_name "Tmem87a"; gene_source "ensembl"; gene_biotype "protein_coding"; transcript_name "Tmem87a-202"; transcript_source "ensembl"; transcript_biotype "protein_coding"; protein_id "ENSRNOP00000091883"; protein_version "1"; tag "Ensembl_canonical";
3	ensembl	exon	127764868	127764898	0	-	.	gene_id "ENSRNOG00000008455"; gene_version "10"; transcript_id "ENSRNOT00000105742"; transcript_version "2"; exon_number "19"; gene_name "Tmem87a"; gene_source "ensembl"; gene_biotype "protein_coding"; transcript_name "Tmem87a-203"; transcript_source "ensembl"; transcript_biotype "protein_coding"; exon_id "ENSRNOE00000659955"; exon_version "1";
3	ensembl	CDS	127764868	127764898	0	-	1	gene_id "ENSRNOG00000008455"; gene_version "10"; transcript_id "ENSRNOT00000105742"; transcript_version "2"; exon_number "19"; gene_name "Tmem87a"; gene_source "ensembl"; gene_biotype "protein_coding"; transcript_name "Tmem87a-203"; transcript_source "ensembl"; transcript_biotype "protein_coding"; protein_id "ENSRNOP00000090087"; protein_version "1";
3	ENSEMBL114_rn	exon	127764868	127764898	17.1996801889549	-	.	gene_id "ENSRNOG00000008455"; transcript_id "ENSRNOG00000008455_tx_3"; exon_id "3_127764868_127764898_-"; exonnum "20"; txlen "3030";
3	ENSEMBL114_rn	exon	127764868	127764898	9.95158139587408	-	.	gene_id "ENSRNOG00000008455"; transcript_id "ENSRNOG00000008455_tx_4"; exon_id "3_127764868_127764898_-"; exonnum "20"; txlen "3033";
3	ensembl	exon	127765499	127765554	0	-	.	gene_id "ENSRNOG00000008455"; gene_version "10"; transcript_id "ENSRNOT00000100419"; transcript_version "2"; exon_number "18"; gene_name "Tmem87a"; gene_source "ensembl"; gene_biotype "protein_coding"; transcript_name "Tmem87a-202"; transcript_source "ensembl"; transcript_biotype "protein_coding"; exon_id "ENSRNOE00000606917"; exon_version "1"; tag "Ensembl_canonical";
3	ensembl	CDS	127765499	127765554	0	-	0	gene_id "ENSRNOG00000008455"; gene_version "10"; transcript_id "ENSRNOT00000100419"; transcript_version "2"; exon_number "18"; gene_name "Tmem87a"; gene_source "ensembl"; gene_biotype "protein_coding"; transcript_name "Tmem87a-202"; transcript_source "ensembl"; transcript_biotype "protein_coding"; protein_id "ENSRNOP00000091883"; protein_version "1"; tag "Ensembl_canonical";
3	ensembl	exon	127765499	127765554	0	-	.	gene_id "ENSRNOG00000008455"; gene_version "10"; transcript_id "ENSRNOT00000105742"; transcript_version "2"; exon_number "18"; gene_name "Tmem87a"; gene_source "ensembl"; gene_biotype "protein_coding"; transcript_name "Tmem87a-203"; transcript_source "ensembl"; transcript_biotype "protein_coding"; exon_id "ENSRNOE00000606917"; exon_version "1";
3	ensembl	CDS	127765499	127765554	0	-	0	gene_id "ENSRNOG00000008455"; gene_version "10"; transcript_id "ENSRNOT00000105742"; transcript_version "2"; exon_number "18"; gene_name "Tmem87a"; gene_source "ensembl"; gene_biotype "protein_coding"; transcript_name "Tmem87a-203"; transcript_source "ensembl"; transcript_biotype "protein_coding"; protein_id "ENSRNOP00000090087"; protein_version "1";
3	ENSEMBL114_rn	exon	127765499	127765554	17.1996801889549	-	.	gene_id "ENSRNOG00000008455"; transcript_id "ENSRNOG00000008455_tx_3"; exon_id "3_127765499_127765554_-"; exonnum "19"; txlen "3030";
3	ENSEMBL114_rn	exon	127765499	127765554	9.95158139587408	-	.	gene_id "ENSRNOG00000008455"; transcript_id "ENSRNOG00000008455_tx_4"; exon_id "3_127765499_127765554_-"; exonnum "19"; txlen "3033";
3	ensembl	stop_codon	127768340	127768342	0	-	0	gene_id "ENSRNOG00000008455"; gene_version "10"; transcript_id "ENSRNOT00000067836"; transcript_version "6"; exon_number "17"; gene_name "Tmem87a"; gene_source "ensembl"; gene_biotype "protein_coding"; transcript_name "Tmem87a-201"; transcript_source "ensembl"; transcript_biotype "protein_coding";
3	ensembl	exon	127768340	127768476	0	-	.	gene_id "ENSRNOG00000008455"; gene_version "10"; transcript_id "ENSRNOT00000067836"; transcript_version "6"; exon_number "17"; gene_name "Tmem87a"; gene_source "ensembl"; gene_biotype "protein_coding"; transcript_name "Tmem87a-201"; transcript_source "ensembl"; transcript_biotype "protein_coding"; exon_id "ENSRNOE00000613679"; exon_version "2";
3	ensembl	transcript	127768340	127807314	0	-	.	gene_id "ENSRNOG00000008455"; gene_version "10"; transcript_id "ENSRNOT00000067836"; transcript_version "6"; gene_name "Tmem87a"; gene_source "ensembl"; gene_biotype "protein_coding"; transcript_name "Tmem87a-201"; transcript_source "ensembl"; transcript_biotype "protein_coding";
3	ensembl	CDS	127768343	127768476	0	-	2	gene_id "ENSRNOG00000008455"; gene_version "10"; transcript_id "ENSRNOT00000067836"; transcript_version "6"; exon_number "17"; gene_name "Tmem87a"; gene_source "ensembl"; gene_biotype "protein_coding"; transcript_name "Tmem87a-201"; transcript_source "ensembl"; transcript_biotype "protein_coding"; protein_id "ENSRNOP00000063509"; protein_version "4";
3	ensembl	exon	127768415	127768476	0	-	.	gene_id "ENSRNOG00000008455"; gene_version "10"; transcript_id "ENSRNOT00000100419"; transcript_version "2"; exon_number "17"; gene_name "Tmem87a"; gene_source "ensembl"; gene_biotype "protein_coding"; transcript_name "Tmem87a-202"; transcript_source "ensembl"; transcript_biotype "protein_coding"; exon_id "ENSRNOE00000622911"; exon_version "1"; tag "Ensembl_canonical";
3	ensembl	CDS	127768415	127768476	0	-	2	gene_id "ENSRNOG00000008455"; gene_version "10"; transcript_id "ENSRNOT00000100419"; transcript_version "2"; exon_number "17"; gene_name "Tmem87a"; gene_source "ensembl"; gene_biotype "protein_coding"; transcript_name "Tmem87a-202"; transcript_source "ensembl"; transcript_biotype "protein_coding"; protein_id "ENSRNOP00000091883"; protein_version "1"; tag "Ensembl_canonical";
3	ensembl	exon	127768415	127768476	0	-	.	gene_id "ENSRNOG00000008455"; gene_version "10"; transcript_id "ENSRNOT00000105742"; transcript_version "2"; exon_number "17"; gene_name "Tmem87a"; gene_source "ensembl"; gene_biotype "protein_coding"; transcript_name "Tmem87a-203"; transcript_source "ensembl"; transcript_biotype "protein_coding"; exon_id "ENSRNOE00000622911"; exon_version "1";
3	ensembl	CDS	127768415	127768476	0	-	2	gene_id "ENSRNOG00000008455"; gene_version "10"; transcript_id "ENSRNOT00000105742"; transcript_version "2"; exon_number "17"; gene_name "Tmem87a"; gene_source "ensembl"; gene_biotype "protein_coding"; transcript_name "Tmem87a-203"; transcript_source "ensembl"; transcript_biotype "protein_coding"; protein_id "ENSRNOP00000090087"; protein_version "1";
3	ENSEMBL114_rn	exon	127768415	127768476	17.1996801889549	-	.	gene_id "ENSRNOG00000008455"; transcript_id "ENSRNOG00000008455_tx_3"; exon_id "3_127768415_127768476_-"; exonnum "18"; txlen "3030";
3	ENSEMBL114_rn	exon	127768415	127768476	9.95158139587408	-	.	gene_id "ENSRNOG00000008455"; transcript_id "ENSRNOG00000008455_tx_4"; exon_id "3_127768415_127768476_-"; exonnum "18"; txlen "3033";
3	ensembl	exon	127768838	127768911	0	-	.	gene_id "ENSRNOG00000008455"; gene_version "10"; transcript_id "ENSRNOT00000067836"; transcript_version "6"; exon_number "16"; gene_name "Tmem87a"; gene_source "ensembl"; gene_biotype "protein_coding"; transcript_name "Tmem87a-201"; transcript_source "ensembl"; transcript_biotype "protein_coding"; exon_id "ENSRNOE00000284271"; exon_version "1";
3	ensembl	CDS	127768838	127768911	0	-	1	gene_id "ENSRNOG00000008455"; gene_version "10"; transcript_id "ENSRNOT00000067836"; transcript_version "6"; exon_number "16"; gene_name "Tmem87a"; gene_source "ensembl"; gene_biotype "protein_coding"; transcript_name "Tmem87a-201"; transcript_source "ensembl"; transcript_biotype "protein_coding"; protein_id "ENSRNOP00000063509"; protein_version "4";
3	ensembl	exon	127768838	127768911	0	-	.	gene_id "ENSRNOG00000008455"; gene_version "10"; transcript_id "ENSRNOT00000100419"; transcript_version "2"; exon_number "16"; gene_name "Tmem87a"; gene_source "ensembl"; gene_biotype "protein_coding"; transcript_name "Tmem87a-202"; transcript_source "ensembl"; transcript_biotype "protein_coding"; exon_id "ENSRNOE00000284271"; exon_version "1"; tag "Ensembl_canonical";
3	ensembl	CDS	127768838	127768911	0	-	1	gene_id "ENSRNOG00000008455"; gene_version "10"; transcript_id "ENSRNOT00000100419"; transcript_version "2"; exon_number "16"; gene_name "Tmem87a"; gene_source "ensembl"; gene_biotype "protein_coding"; transcript_name "Tmem87a-202"; transcript_source "ensembl"; transcript_biotype "protein_coding"; protein_id "ENSRNOP00000091883"; protein_version "1"; tag "Ensembl_canonical";
3	ensembl	exon	127768838	127768911	0	-	.	gene_id "ENSRNOG00000008455"; gene_version "10"; transcript_id "ENSRNOT00000105742"; transcript_version "2"; exon_number "16"; gene_name "Tmem87a"; gene_source "ensembl"; gene_biotype "protein_coding"; transcript_name "Tmem87a-203"; transcript_source "ensembl"; transcript_biotype "protein_coding"; exon_id "ENSRNOE00000284271"; exon_version "1";
3	ensembl	CDS	127768838	127768911	0	-	1	gene_id "ENSRNOG00000008455"; gene_version "10"; transcript_id "ENSRNOT00000105742"; transcript_version "2"; exon_number "16"; gene_name "Tmem87a"; gene_source "ensembl"; gene_biotype "protein_coding"; transcript_name "Tmem87a-203"; transcript_source "ensembl"; transcript_biotype "protein_coding"; protein_id "ENSRNOP00000090087"; protein_version "1";
3	ENSEMBL114_rn	exon	127768838	127768911	17.1996801889549	-	.	gene_id "ENSRNOG00000008455"; transcript_id "ENSRNOG00000008455_tx_3"; exon_id "3_127768838_127768911_-"; exonnum "17"; txlen "3030";
3	ENSEMBL114_rn	exon	127768838	127768911	9.95158139587408	-	.	gene_id "ENSRNOG00000008455"; transcript_id "ENSRNOG00000008455_tx_4"; exon_id "3_127768838_127768911_-"; exonnum "17"; txlen "3033";
3	ensembl	exon	127772096	127772199	0	-	.	gene_id "ENSRNOG00000008455"; gene_version "10"; transcript_id "ENSRNOT00000067836"; transcript_version "6"; exon_number "15"; gene_name "Tmem87a"; gene_source "ensembl"; gene_biotype "protein_coding"; transcript_name "Tmem87a-201"; transcript_source "ensembl"; transcript_biotype "protein_coding"; exon_id "ENSRNOE00000480533"; exon_version "1";
3	ensembl	CDS	127772096	127772199	0	-	0	gene_id "ENSRNOG00000008455"; gene_version "10"; transcript_id "ENSRNOT00000067836"; transcript_version "6"; exon_number "15"; gene_name "Tmem87a"; gene_source "ensembl"; gene_biotype "protein_coding"; transcript_name "Tmem87a-201"; transcript_source "ensembl"; transcript_biotype "protein_coding"; protein_id "ENSRNOP00000063509"; protein_version "4";
3	ensembl	exon	127772096	127772199	0	-	.	gene_id "ENSRNOG00000008455"; gene_version "10"; transcript_id "ENSRNOT00000100419"; transcript_version "2"; exon_number "15"; gene_name "Tmem87a"; gene_source "ensembl"; gene_biotype "protein_coding"; transcript_name "Tmem87a-202"; transcript_source "ensembl"; transcript_biotype "protein_coding"; exon_id "ENSRNOE00000480533"; exon_version "1"; tag "Ensembl_canonical";
3	ensembl	CDS	127772096	127772199	0	-	0	gene_id "ENSRNOG00000008455"; gene_version "10"; transcript_id "ENSRNOT00000100419"; transcript_version "2"; exon_number "15"; gene_name "Tmem87a"; gene_source "ensembl"; gene_biotype "protein_coding"; transcript_name "Tmem87a-202"; transcript_source "ensembl"; transcript_biotype "protein_coding"; protein_id "ENSRNOP00000091883"; protein_version "1"; tag "Ensembl_canonical";
3	ensembl	exon	127772096	127772199	0	-	.	gene_id "ENSRNOG00000008455"; gene_version "10"; transcript_id "ENSRNOT00000105742"; transcript_version "2"; exon_number "15"; gene_name "Tmem87a"; gene_source "ensembl"; gene_biotype "protein_coding"; transcript_name "Tmem87a-203"; transcript_source "ensembl"; transcript_biotype "protein_coding"; exon_id "ENSRNOE00000480533"; exon_version "1";
3	ensembl	CDS	127772096	127772199	0	-	0	gene_id "ENSRNOG00000008455"; gene_version "10"; transcript_id "ENSRNOT00000105742"; transcript_version "2"; exon_number "15"; gene_name "Tmem87a"; gene_source "ensembl"; gene_biotype "protein_coding"; transcript_name "Tmem87a-203"; transcript_source "ensembl"; transcript_biotype "protein_coding"; protein_id "ENSRNOP00000090087"; protein_version "1";
3	ENSEMBL114_rn	exon	127772096	127772199	17.1996801889549	-	.	gene_id "ENSRNOG00000008455"; transcript_id "ENSRNOG00000008455_tx_3"; exon_id "3_127772096_127772199_-"; exonnum "16"; txlen "3030";
3	ENSEMBL114_rn	exon	127772096	127772199	9.95158139587408	-	.	gene_id "ENSRNOG00000008455"; transcript_id "ENSRNOG00000008455_tx_4"; exon_id "3_127772096_127772199_-"; exonnum "16"; txlen "3033";
3	ensembl	exon	127773116	127773174	0	-	.	gene_id "ENSRNOG00000008455"; gene_version "10"; transcript_id "ENSRNOT00000067836"; transcript_version "6"; exon_number "14"; gene_name "Tmem87a"; gene_source "ensembl"; gene_biotype "protein_coding"; transcript_name "Tmem87a-201"; transcript_source "ensembl"; transcript_biotype "protein_coding"; exon_id "ENSRNOE00000079943"; exon_version "1";
3	ensembl	CDS	127773116	127773174	0	-	2	gene_id "ENSRNOG00000008455"; gene_version "10"; transcript_id "ENSRNOT00000067836"; transcript_version "6"; exon_number "14"; gene_name "Tmem87a"; gene_source "ensembl"; gene_biotype "protein_coding"; transcript_name "Tmem87a-201"; transcript_source "ensembl"; transcript_biotype "protein_coding"; protein_id "ENSRNOP00000063509"; protein_version "4";
3	ensembl	exon	127773116	127773174	0	-	.	gene_id "ENSRNOG00000008455"; gene_version "10"; transcript_id "ENSRNOT00000100419"; transcript_version "2"; exon_number "14"; gene_name "Tmem87a"; gene_source "ensembl"; gene_biotype "protein_coding"; transcript_name "Tmem87a-202"; transcript_source "ensembl"; transcript_biotype "protein_coding"; exon_id "ENSRNOE00000079943"; exon_version "1"; tag "Ensembl_canonical";
3	ensembl	CDS	127773116	127773174	0	-	2	gene_id "ENSRNOG00000008455"; gene_version "10"; transcript_id "ENSRNOT00000100419"; transcript_version "2"; exon_number "14"; gene_name "Tmem87a"; gene_source "ensembl"; gene_biotype "protein_coding"; transcript_name "Tmem87a-202"; transcript_source "ensembl"; transcript_biotype "protein_coding"; protein_id "ENSRNOP00000091883"; protein_version "1"; tag "Ensembl_canonical";
3	ensembl	exon	127773116	127773174	0	-	.	gene_id "ENSRNOG00000008455"; gene_version "10"; transcript_id "ENSRNOT00000105742"; transcript_version "2"; exon_number "14"; gene_name "Tmem87a"; gene_source "ensembl"; gene_biotype "protein_coding"; transcript_name "Tmem87a-203"; transcript_source "ensembl"; transcript_biotype "protein_coding"; exon_id "ENSRNOE00000079943"; exon_version "1";
3	ensembl	CDS	127773116	127773174	0	-	2	gene_id "ENSRNOG00000008455"; gene_version "10"; transcript_id "ENSRNOT00000105742"; transcript_version "2"; exon_number "14"; gene_name "Tmem87a"; gene_source "ensembl"; gene_biotype "protein_coding"; transcript_name "Tmem87a-203"; transcript_source "ensembl"; transcript_biotype "protein_coding"; protein_id "ENSRNOP00000090087"; protein_version "1";
3	ENSEMBL114_rn	exon	127773116	127773174	17.1996801889549	-	.	gene_id "ENSRNOG00000008455"; transcript_id "ENSRNOG00000008455_tx_3"; exon_id "3_127773116_127773174_-"; exonnum "15"; txlen "3030";
3	ENSEMBL114_rn	exon	127773116	127773174	9.95158139587408	-	.	gene_id "ENSRNOG00000008455"; transcript_id "ENSRNOG00000008455_tx_4"; exon_id "3_127773116_127773174_-"; exonnum "15"; txlen "3033";
3	ensembl	exon	127774169	127774266	0	-	.	gene_id "ENSRNOG00000008455"; gene_version "10"; transcript_id "ENSRNOT00000067836"; transcript_version "6"; exon_number "13"; gene_name "Tmem87a"; gene_source "ensembl"; gene_biotype "protein_coding"; transcript_name "Tmem87a-201"; transcript_source "ensembl"; transcript_biotype "protein_coding"; exon_id "ENSRNOE00000666390"; exon_version "1";
3	ensembl	CDS	127774169	127774266	0	-	1	gene_id "ENSRNOG00000008455"; gene_version "10"; transcript_id "ENSRNOT00000067836"; transcript_version "6"; exon_number "13"; gene_name "Tmem87a"; gene_source "ensembl"; gene_biotype "protein_coding"; transcript_name "Tmem87a-201"; transcript_source "ensembl"; transcript_biotype "protein_coding"; protein_id "ENSRNOP00000063509"; protein_version "4";
3	ensembl	exon	127774169	127774277	0	-	.	gene_id "ENSRNOG00000008455"; gene_version "10"; transcript_id "ENSRNOT00000100419"; transcript_version "2"; exon_number "13"; gene_name "Tmem87a"; gene_source "ensembl"; gene_biotype "protein_coding"; transcript_name "Tmem87a-202"; transcript_source "ensembl"; transcript_biotype "protein_coding"; exon_id "ENSRNOE00000484520"; exon_version "1"; tag "Ensembl_canonical";
3	ensembl	CDS	127774169	127774277	0	-	0	gene_id "ENSRNOG00000008455"; gene_version "10"; transcript_id "ENSRNOT00000100419"; transcript_version "2"; exon_number "13"; gene_name "Tmem87a"; gene_source "ensembl"; gene_biotype "protein_coding"; transcript_name "Tmem87a-202"; transcript_source "ensembl"; transcript_biotype "protein_coding"; protein_id "ENSRNOP00000091883"; protein_version "1"; tag "Ensembl_canonical";
3	ensembl	exon	127774169	127774277	0	-	.	gene_id "ENSRNOG00000008455"; gene_version "10"; transcript_id "ENSRNOT00000105742"; transcript_version "2"; exon_number "13"; gene_name "Tmem87a"; gene_source "ensembl"; gene_biotype "protein_coding"; transcript_name "Tmem87a-203"; transcript_source "ensembl"; transcript_biotype "protein_coding"; exon_id "ENSRNOE00000484520"; exon_version "1";
3	ensembl	CDS	127774169	127774277	0	-	0	gene_id "ENSRNOG00000008455"; gene_version "10"; transcript_id "ENSRNOT00000105742"; transcript_version "2"; exon_number "13"; gene_name "Tmem87a"; gene_source "ensembl"; gene_biotype "protein_coding"; transcript_name "Tmem87a-203"; transcript_source "ensembl"; transcript_biotype "protein_coding"; protein_id "ENSRNOP00000090087"; protein_version "1";
3	ENSEMBL114_rn	exon	127774169	127774277	17.1996801889549	-	.	gene_id "ENSRNOG00000008455"; transcript_id "ENSRNOG00000008455_tx_3"; exon_id "3_127774169_127774277_-"; exonnum "14"; txlen "3030";
3	ENSEMBL114_rn	exon	127774169	127774277	9.95158139587408	-	.	gene_id "ENSRNOG00000008455"; transcript_id "ENSRNOG00000008455_tx_4"; exon_id "3_127774169_127774277_-"; exonnum "14"; txlen "3033";
3	ensembl	exon	127776345	127776413	0	-	.	gene_id "ENSRNOG00000008455"; gene_version "10"; transcript_id "ENSRNOT00000105742"; transcript_version "2"; exon_number "12"; gene_name "Tmem87a"; gene_source "ensembl"; gene_biotype "protein_coding"; transcript_name "Tmem87a-203"; transcript_source "ensembl"; transcript_biotype "protein_coding"; exon_id "ENSRNOE00000512279"; exon_version "1";
3	ensembl	CDS	127776345	127776413	0	-	0	gene_id "ENSRNOG00000008455"; gene_version "10"; transcript_id "ENSRNOT00000105742"; transcript_version "2"; exon_number "12"; gene_name "Tmem87a"; gene_source "ensembl"; gene_biotype "protein_coding"; transcript_name "Tmem87a-203"; transcript_source "ensembl"; transcript_biotype "protein_coding"; protein_id "ENSRNOP00000090087"; protein_version "1";
3	ENSEMBL114_rn	exon	127776345	127776413	17.1996801889549	-	.	gene_id "ENSRNOG00000008455"; transcript_id "ENSRNOG00000008455_tx_3"; exon_id "3_127776345_127776413_-"; exonnum "13"; txlen "3030";
3	ensembl	exon	127776349	127776413	0	-	.	gene_id "ENSRNOG00000008455"; gene_version "10"; transcript_id "ENSRNOT00000067836"; transcript_version "6"; exon_number "12"; gene_name "Tmem87a"; gene_source "ensembl"; gene_biotype "protein_coding"; transcript_name "Tmem87a-201"; transcript_source "ensembl"; transcript_biotype "protein_coding"; exon_id "ENSRNOE00000615497"; exon_version "1";
3	ensembl	CDS	127776349	127776413	0	-	0	gene_id "ENSRNOG00000008455"; gene_version "10"; transcript_id "ENSRNOT00000067836"; transcript_version "6"; exon_number "12"; gene_name "Tmem87a"; gene_source "ensembl"; gene_biotype "protein_coding"; transcript_name "Tmem87a-201"; transcript_source "ensembl"; transcript_biotype "protein_coding"; protein_id "ENSRNOP00000063509"; protein_version "4";
3	ensembl	exon	127776949	127777020	0	-	.	gene_id "ENSRNOG00000008455"; gene_version "10"; transcript_id "ENSRNOT00000100419"; transcript_version "2"; exon_number "12"; gene_name "Tmem87a"; gene_source "ensembl"; gene_biotype "protein_coding"; transcript_name "Tmem87a-202"; transcript_source "ensembl"; transcript_biotype "protein_coding"; exon_id "ENSRNOE00000661154"; exon_version "1"; tag "Ensembl_canonical";
3	ensembl	CDS	127776949	127777020	0	-	0	gene_id "ENSRNOG00000008455"; gene_version "10"; transcript_id "ENSRNOT00000100419"; transcript_version "2"; exon_number "12"; gene_name "Tmem87a"; gene_source "ensembl"; gene_biotype "protein_coding"; transcript_name "Tmem87a-202"; transcript_source "ensembl"; transcript_biotype "protein_coding"; protein_id "ENSRNOP00000091883"; protein_version "1"; tag "Ensembl_canonical";
3	ENSEMBL114_rn	exon	127776949	127777020	9.95158139587408	-	.	gene_id "ENSRNOG00000008455"; transcript_id "ENSRNOG00000008455_tx_4"; exon_id "3_127776949_127777020_-"; exonnum "13"; txlen "3033";
3	ensembl	exon	127777958	127778051	0	-	.	gene_id "ENSRNOG00000008455"; gene_version "10"; transcript_id "ENSRNOT00000067836"; transcript_version "6"; exon_number "11"; gene_name "Tmem87a"; gene_source "ensembl"; gene_biotype "protein_coding"; transcript_name "Tmem87a-201"; transcript_source "ensembl"; transcript_biotype "protein_coding"; exon_id "ENSRNOE00000079785"; exon_version "1";
3	ensembl	CDS	127777958	127778051	0	-	1	gene_id "ENSRNOG00000008455"; gene_version "10"; transcript_id "ENSRNOT00000067836"; transcript_version "6"; exon_number "11"; gene_name "Tmem87a"; gene_source "ensembl"; gene_biotype "protein_coding"; transcript_name "Tmem87a-201"; transcript_source "ensembl"; transcript_biotype "protein_coding"; protein_id "ENSRNOP00000063509"; protein_version "4";
3	ensembl	exon	127777958	127778051	0	-	.	gene_id "ENSRNOG00000008455"; gene_version "10"; transcript_id "ENSRNOT00000100419"; transcript_version "2"; exon_number "11"; gene_name "Tmem87a"; gene_source "ensembl"; gene_biotype "protein_coding"; transcript_name "Tmem87a-202"; transcript_source "ensembl"; transcript_biotype "protein_coding"; exon_id "ENSRNOE00000079785"; exon_version "1"; tag "Ensembl_canonical";
3	ensembl	CDS	127777958	127778051	0	-	1	gene_id "ENSRNOG00000008455"; gene_version "10"; transcript_id "ENSRNOT00000100419"; transcript_version "2"; exon_number "11"; gene_name "Tmem87a"; gene_source "ensembl"; gene_biotype "protein_coding"; transcript_name "Tmem87a-202"; transcript_source "ensembl"; transcript_biotype "protein_coding"; protein_id "ENSRNOP00000091883"; protein_version "1"; tag "Ensembl_canonical";
3	ensembl	exon	127777958	127778051	0	-	.	gene_id "ENSRNOG00000008455"; gene_version "10"; transcript_id "ENSRNOT00000105742"; transcript_version "2"; exon_number "11"; gene_name "Tmem87a"; gene_source "ensembl"; gene_biotype "protein_coding"; transcript_name "Tmem87a-203"; transcript_source "ensembl"; transcript_biotype "protein_coding"; exon_id "ENSRNOE00000079785"; exon_version "1";
3	ensembl	CDS	127777958	127778051	0	-	1	gene_id "ENSRNOG00000008455"; gene_version "10"; transcript_id "ENSRNOT00000105742"; transcript_version "2"; exon_number "11"; gene_name "Tmem87a"; gene_source "ensembl"; gene_biotype "protein_coding"; transcript_name "Tmem87a-203"; transcript_source "ensembl"; transcript_biotype "protein_coding"; protein_id "ENSRNOP00000090087"; protein_version "1";
3	ENSEMBL114_rn	exon	127777958	127778051	17.1996801889549	-	.	gene_id "ENSRNOG00000008455"; transcript_id "ENSRNOG00000008455_tx_3"; exon_id "3_127777958_127778051_-"; exonnum "12"; txlen "3030";
3	ENSEMBL114_rn	exon	127777958	127778051	9.95158139587408	-	.	gene_id "ENSRNOG00000008455"; transcript_id "ENSRNOG00000008455_tx_4"; exon_id "3_127777958_127778051_-"; exonnum "12"; txlen "3033";
3	ensembl	exon	127780456	127780555	0	-	.	gene_id "ENSRNOG00000008455"; gene_version "10"; transcript_id "ENSRNOT00000067836"; transcript_version "6"; exon_number "10"; gene_name "Tmem87a"; gene_source "ensembl"; gene_biotype "protein_coding"; transcript_name "Tmem87a-201"; transcript_source "ensembl"; transcript_biotype "protein_coding"; exon_id "ENSRNOE00000079730"; exon_version "1";
3	ensembl	CDS	127780456	127780555	0	-	2	gene_id "ENSRNOG00000008455"; gene_version "10"; transcript_id "ENSRNOT00000067836"; transcript_version "6"; exon_number "10"; gene_name "Tmem87a"; gene_source "ensembl"; gene_biotype "protein_coding"; transcript_name "Tmem87a-201"; transcript_source "ensembl"; transcript_biotype "protein_coding"; protein_id "ENSRNOP00000063509"; protein_version "4";
3	ensembl	exon	127780456	127780555	0	-	.	gene_id "ENSRNOG00000008455"; gene_version "10"; transcript_id "ENSRNOT00000100419"; transcript_version "2"; exon_number "10"; gene_name "Tmem87a"; gene_source "ensembl"; gene_biotype "protein_coding"; transcript_name "Tmem87a-202"; transcript_source "ensembl"; transcript_biotype "protein_coding"; exon_id "ENSRNOE00000079730"; exon_version "1"; tag "Ensembl_canonical";
3	ensembl	CDS	127780456	127780555	0	-	2	gene_id "ENSRNOG00000008455"; gene_version "10"; transcript_id "ENSRNOT00000100419"; transcript_version "2"; exon_number "10"; gene_name "Tmem87a"; gene_source "ensembl"; gene_biotype "protein_coding"; transcript_name "Tmem87a-202"; transcript_source "ensembl"; transcript_biotype "protein_coding"; protein_id "ENSRNOP00000091883"; protein_version "1"; tag "Ensembl_canonical";
3	ensembl	exon	127780456	127780555	0	-	.	gene_id "ENSRNOG00000008455"; gene_version "10"; transcript_id "ENSRNOT00000105742"; transcript_version "2"; exon_number "10"; gene_name "Tmem87a"; gene_source "ensembl"; gene_biotype "protein_coding"; transcript_name "Tmem87a-203"; transcript_source "ensembl"; transcript_biotype "protein_coding"; exon_id "ENSRNOE00000079730"; exon_version "1";
3	ensembl	CDS	127780456	127780555	0	-	2	gene_id "ENSRNOG00000008455"; gene_version "10"; transcript_id "ENSRNOT00000105742"; transcript_version "2"; exon_number "10"; gene_name "Tmem87a"; gene_source "ensembl"; gene_biotype "protein_coding"; transcript_name "Tmem87a-203"; transcript_source "ensembl"; transcript_biotype "protein_coding"; protein_id "ENSRNOP00000090087"; protein_version "1";
3	ENSEMBL114_rn	exon	127780456	127780555	17.1996801889549	-	.	gene_id "ENSRNOG00000008455"; transcript_id "ENSRNOG00000008455_tx_3"; exon_id "3_127780456_127780555_-"; exonnum "11"; txlen "3030";
3	ENSEMBL114_rn	exon	127780456	127780555	9.95158139587408	-	.	gene_id "ENSRNOG00000008455"; transcript_id "ENSRNOG00000008455_tx_4"; exon_id "3_127780456_127780555_-"; exonnum "11"; txlen "3033";
3	ensembl	exon	127782537	127782720	0	-	.	gene_id "ENSRNOG00000008455"; gene_version "10"; transcript_id "ENSRNOT00000067836"; transcript_version "6"; exon_number "9"; gene_name "Tmem87a"; gene_source "ensembl"; gene_biotype "protein_coding"; transcript_name "Tmem87a-201"; transcript_source "ensembl"; transcript_biotype "protein_coding"; exon_id "ENSRNOE00000079683"; exon_version "1";
3	ensembl	CDS	127782537	127782720	0	-	0	gene_id "ENSRNOG00000008455"; gene_version "10"; transcript_id "ENSRNOT00000067836"; transcript_version "6"; exon_number "9"; gene_name "Tmem87a"; gene_source "ensembl"; gene_biotype "protein_coding"; transcript_name "Tmem87a-201"; transcript_source "ensembl"; transcript_biotype "protein_coding"; protein_id "ENSRNOP00000063509"; protein_version "4";
3	ensembl	exon	127782537	127782720	0	-	.	gene_id "ENSRNOG00000008455"; gene_version "10"; transcript_id "ENSRNOT00000100419"; transcript_version "2"; exon_number "9"; gene_name "Tmem87a"; gene_source "ensembl"; gene_biotype "protein_coding"; transcript_name "Tmem87a-202"; transcript_source "ensembl"; transcript_biotype "protein_coding"; exon_id "ENSRNOE00000079683"; exon_version "1"; tag "Ensembl_canonical";
3	ensembl	CDS	127782537	127782720	0	-	0	gene_id "ENSRNOG00000008455"; gene_version "10"; transcript_id "ENSRNOT00000100419"; transcript_version "2"; exon_number "9"; gene_name "Tmem87a"; gene_source "ensembl"; gene_biotype "protein_coding"; transcript_name "Tmem87a-202"; transcript_source "ensembl"; transcript_biotype "protein_coding"; protein_id "ENSRNOP00000091883"; protein_version "1"; tag "Ensembl_canonical";
3	ensembl	exon	127782537	127782720	0	-	.	gene_id "ENSRNOG00000008455"; gene_version "10"; transcript_id "ENSRNOT00000105742"; transcript_version "2"; exon_number "9"; gene_name "Tmem87a"; gene_source "ensembl"; gene_biotype "protein_coding"; transcript_name "Tmem87a-203"; transcript_source "ensembl"; transcript_biotype "protein_coding"; exon_id "ENSRNOE00000079683"; exon_version "1";
3	ensembl	CDS	127782537	127782720	0	-	0	gene_id "ENSRNOG00000008455"; gene_version "10"; transcript_id "ENSRNOT00000105742"; transcript_version "2"; exon_number "9"; gene_name "Tmem87a"; gene_source "ensembl"; gene_biotype "protein_coding"; transcript_name "Tmem87a-203"; transcript_source "ensembl"; transcript_biotype "protein_coding"; protein_id "ENSRNOP00000090087"; protein_version "1";
3	ENSEMBL114_rn	exon	127782537	127782720	17.1996801889549	-	.	gene_id "ENSRNOG00000008455"; transcript_id "ENSRNOG00000008455_tx_3"; exon_id "3_127782537_127782720_-"; exonnum "10"; txlen "3030";
3	ENSEMBL114_rn	exon	127782537	127782720	9.95158139587408	-	.	gene_id "ENSRNOG00000008455"; transcript_id "ENSRNOG00000008455_tx_4"; exon_id "3_127782537_127782720_-"; exonnum "10"; txlen "3033";
3	ensembl	exon	127782763	127782805	0	-	.	gene_id "ENSRNOG00000008455"; gene_version "10"; transcript_id "ENSRNOT00000067836"; transcript_version "6"; exon_number "8"; gene_name "Tmem87a"; gene_source "ensembl"; gene_biotype "protein_coding"; transcript_name "Tmem87a-201"; transcript_source "ensembl"; transcript_biotype "protein_coding"; exon_id "ENSRNOE00000608764"; exon_version "1";
3	ensembl	CDS	127782763	127782805	0	-	1	gene_id "ENSRNOG00000008455"; gene_version "10"; transcript_id "ENSRNOT00000067836"; transcript_version "6"; exon_number "8"; gene_name "Tmem87a"; gene_source "ensembl"; gene_biotype "protein_coding"; transcript_name "Tmem87a-201"; transcript_source "ensembl"; transcript_biotype "protein_coding"; protein_id "ENSRNOP00000063509"; protein_version "4";
3	ensembl	exon	127783681	127783742	0	-	.	gene_id "ENSRNOG00000008455"; gene_version "10"; transcript_id "ENSRNOT00000100419"; transcript_version "2"; exon_number "8"; gene_name "Tmem87a"; gene_source "ensembl"; gene_biotype "protein_coding"; transcript_name "Tmem87a-202"; transcript_source "ensembl"; transcript_biotype "protein_coding"; exon_id "ENSRNOE00000079646"; exon_version "1"; tag "Ensembl_canonical";
3	ensembl	CDS	127783681	127783742	0	-	2	gene_id "ENSRNOG00000008455"; gene_version "10"; transcript_id "ENSRNOT00000100419"; transcript_version "2"; exon_number "8"; gene_name "Tmem87a"; gene_source "ensembl"; gene_biotype "protein_coding"; transcript_name "Tmem87a-202"; transcript_source "ensembl"; transcript_biotype "protein_coding"; protein_id "ENSRNOP00000091883"; protein_version "1"; tag "Ensembl_canonical";
3	ensembl	exon	127783681	127783742	0	-	.	gene_id "ENSRNOG00000008455"; gene_version "10"; transcript_id "ENSRNOT00000105742"; transcript_version "2"; exon_number "8"; gene_name "Tmem87a"; gene_source "ensembl"; gene_biotype "protein_coding"; transcript_name "Tmem87a-203"; transcript_source "ensembl"; transcript_biotype "protein_coding"; exon_id "ENSRNOE00000079646"; exon_version "1";
3	ensembl	CDS	127783681	127783742	0	-	2	gene_id "ENSRNOG00000008455"; gene_version "10"; transcript_id "ENSRNOT00000105742"; transcript_version "2"; exon_number "8"; gene_name "Tmem87a"; gene_source "ensembl"; gene_biotype "protein_coding"; transcript_name "Tmem87a-203"; transcript_source "ensembl"; transcript_biotype "protein_coding"; protein_id "ENSRNOP00000090087"; protein_version "1";
3	ENSEMBL114_rn	exon	127783681	127783742	17.1996801889549	-	.	gene_id "ENSRNOG00000008455"; transcript_id "ENSRNOG00000008455_tx_3"; exon_id "3_127783681_127783742_-"; exonnum "9"; txlen "3030";
3	ENSEMBL114_rn	exon	127783681	127783742	9.95158139587408	-	.	gene_id "ENSRNOG00000008455"; transcript_id "ENSRNOG00000008455_tx_4"; exon_id "3_127783681_127783742_-"; exonnum "9"; txlen "3033";
3	ensembl	exon	127788655	127788776	0	-	.	gene_id "ENSRNOG00000008455"; gene_version "10"; transcript_id "ENSRNOT00000067836"; transcript_version "6"; exon_number "7"; gene_name "Tmem87a"; gene_source "ensembl"; gene_biotype "protein_coding"; transcript_name "Tmem87a-201"; transcript_source "ensembl"; transcript_biotype "protein_coding"; exon_id "ENSRNOE00000614767"; exon_version "1";
3	ensembl	CDS	127788655	127788776	0	-	0	gene_id "ENSRNOG00000008455"; gene_version "10"; transcript_id "ENSRNOT00000067836"; transcript_version "6"; exon_number "7"; gene_name "Tmem87a"; gene_source "ensembl"; gene_biotype "protein_coding"; transcript_name "Tmem87a-201"; transcript_source "ensembl"; transcript_biotype "protein_coding"; protein_id "ENSRNOP00000063509"; protein_version "4";
3	ensembl	exon	127788659	127788776	0	-	.	gene_id "ENSRNOG00000008455"; gene_version "10"; transcript_id "ENSRNOT00000100419"; transcript_version "2"; exon_number "7"; gene_name "Tmem87a"; gene_source "ensembl"; gene_biotype "protein_coding"; transcript_name "Tmem87a-202"; transcript_source "ensembl"; transcript_biotype "protein_coding"; exon_id "ENSRNOE00000079609"; exon_version "1"; tag "Ensembl_canonical";
3	ensembl	CDS	127788659	127788776	0	-	0	gene_id "ENSRNOG00000008455"; gene_version "10"; transcript_id "ENSRNOT00000100419"; transcript_version "2"; exon_number "7"; gene_name "Tmem87a"; gene_source "ensembl"; gene_biotype "protein_coding"; transcript_name "Tmem87a-202"; transcript_source "ensembl"; transcript_biotype "protein_coding"; protein_id "ENSRNOP00000091883"; protein_version "1"; tag "Ensembl_canonical";
3	ensembl	exon	127788659	127788776	0	-	.	gene_id "ENSRNOG00000008455"; gene_version "10"; transcript_id "ENSRNOT00000105742"; transcript_version "2"; exon_number "7"; gene_name "Tmem87a"; gene_source "ensembl"; gene_biotype "protein_coding"; transcript_name "Tmem87a-203"; transcript_source "ensembl"; transcript_biotype "protein_coding"; exon_id "ENSRNOE00000079609"; exon_version "1";
3	ensembl	CDS	127788659	127788776	0	-	0	gene_id "ENSRNOG00000008455"; gene_version "10"; transcript_id "ENSRNOT00000105742"; transcript_version "2"; exon_number "7"; gene_name "Tmem87a"; gene_source "ensembl"; gene_biotype "protein_coding"; transcript_name "Tmem87a-203"; transcript_source "ensembl"; transcript_biotype "protein_coding"; protein_id "ENSRNOP00000090087"; protein_version "1";
3	ENSEMBL114_rn	exon	127788659	127788776	17.1996801889549	-	.	gene_id "ENSRNOG00000008455"; transcript_id "ENSRNOG00000008455_tx_3"; exon_id "3_127788659_127788776_-"; exonnum "8"; txlen "3030";
3	ENSEMBL114_rn	exon	127788659	127788776	9.95158139587408	-	.	gene_id "ENSRNOG00000008455"; transcript_id "ENSRNOG00000008455_tx_4"; exon_id "3_127788659_127788776_-"; exonnum "8"; txlen "3033";
3	sraer114_mid	exon	127791643	127791785	17.1996801889549	-	.	gene_id "ENSRNOG00000008455"; transcript_id "ENSRNOG00000008455_tx_3"; exon_id "3_127791643_127791785_-"; exonnum "7"; txlen "3030";
3	sraer114_mid	exon	127791643	127791785	9.95158139587408	-	.	gene_id "ENSRNOG00000008455"; transcript_id "ENSRNOG00000008455_tx_4"; exon_id "3_127791643_127791785_-"; exonnum "7"; txlen "3033";
3	ensembl	exon	127795367	127795411	0	-	.	gene_id "ENSRNOG00000008455"; gene_version "10"; transcript_id "ENSRNOT00000067836"; transcript_version "6"; exon_number "6"; gene_name "Tmem87a"; gene_source "ensembl"; gene_biotype "protein_coding"; transcript_name "Tmem87a-201"; transcript_source "ensembl"; transcript_biotype "protein_coding"; exon_id "ENSRNOE00000079565"; exon_version "1";
3	ensembl	CDS	127795367	127795411	0	-	0	gene_id "ENSRNOG00000008455"; gene_version "10"; transcript_id "ENSRNOT00000067836"; transcript_version "6"; exon_number "6"; gene_name "Tmem87a"; gene_source "ensembl"; gene_biotype "protein_coding"; transcript_name "Tmem87a-201"; transcript_source "ensembl"; transcript_biotype "protein_coding"; protein_id "ENSRNOP00000063509"; protein_version "4";
3	ensembl	exon	127795367	127795411	0	-	.	gene_id "ENSRNOG00000008455"; gene_version "10"; transcript_id "ENSRNOT00000100419"; transcript_version "2"; exon_number "6"; gene_name "Tmem87a"; gene_source "ensembl"; gene_biotype "protein_coding"; transcript_name "Tmem87a-202"; transcript_source "ensembl"; transcript_biotype "protein_coding"; exon_id "ENSRNOE00000079565"; exon_version "1"; tag "Ensembl_canonical";
3	ensembl	CDS	127795367	127795411	0	-	0	gene_id "ENSRNOG00000008455"; gene_version "10"; transcript_id "ENSRNOT00000100419"; transcript_version "2"; exon_number "6"; gene_name "Tmem87a"; gene_source "ensembl"; gene_biotype "protein_coding"; transcript_name "Tmem87a-202"; transcript_source "ensembl"; transcript_biotype "protein_coding"; protein_id "ENSRNOP00000091883"; protein_version "1"; tag "Ensembl_canonical";
3	ensembl	exon	127795367	127795411	0	-	.	gene_id "ENSRNOG00000008455"; gene_version "10"; transcript_id "ENSRNOT00000105742"; transcript_version "2"; exon_number "6"; gene_name "Tmem87a"; gene_source "ensembl"; gene_biotype "protein_coding"; transcript_name "Tmem87a-203"; transcript_source "ensembl"; transcript_biotype "protein_coding"; exon_id "ENSRNOE00000079565"; exon_version "1";
3	ensembl	CDS	127795367	127795411	0	-	0	gene_id "ENSRNOG00000008455"; gene_version "10"; transcript_id "ENSRNOT00000105742"; transcript_version "2"; exon_number "6"; gene_name "Tmem87a"; gene_source "ensembl"; gene_biotype "protein_coding"; transcript_name "Tmem87a-203"; transcript_source "ensembl"; transcript_biotype "protein_coding"; protein_id "ENSRNOP00000090087"; protein_version "1";
3	ENSEMBL114_rn	exon	127795367	127795411	17.1996801889549	-	.	gene_id "ENSRNOG00000008455"; transcript_id "ENSRNOG00000008455_tx_3"; exon_id "3_127795367_127795411_-"; exonnum "6"; txlen "3030";
3	ENSEMBL114_rn	exon	127795367	127795411	9.95158139587408	-	.	gene_id "ENSRNOG00000008455"; transcript_id "ENSRNOG00000008455_tx_4"; exon_id "3_127795367_127795411_-"; exonnum "6"; txlen "3033";
3	ensembl	exon	127795501	127795554	0	-	.	gene_id "ENSRNOG00000008455"; gene_version "10"; transcript_id "ENSRNOT00000067836"; transcript_version "6"; exon_number "5"; gene_name "Tmem87a"; gene_source "ensembl"; gene_biotype "protein_coding"; transcript_name "Tmem87a-201"; transcript_source "ensembl"; transcript_biotype "protein_coding"; exon_id "ENSRNOE00000079515"; exon_version "1";
3	ensembl	CDS	127795501	127795554	0	-	0	gene_id "ENSRNOG00000008455"; gene_version "10"; transcript_id "ENSRNOT00000067836"; transcript_version "6"; exon_number "5"; gene_name "Tmem87a"; gene_source "ensembl"; gene_biotype "protein_coding"; transcript_name "Tmem87a-201"; transcript_source "ensembl"; transcript_biotype "protein_coding"; protein_id "ENSRNOP00000063509"; protein_version "4";
3	ensembl	exon	127795501	127795554	0	-	.	gene_id "ENSRNOG00000008455"; gene_version "10"; transcript_id "ENSRNOT00000100419"; transcript_version "2"; exon_number "5"; gene_name "Tmem87a"; gene_source "ensembl"; gene_biotype "protein_coding"; transcript_name "Tmem87a-202"; transcript_source "ensembl"; transcript_biotype "protein_coding"; exon_id "ENSRNOE00000079515"; exon_version "1"; tag "Ensembl_canonical";
3	ensembl	CDS	127795501	127795554	0	-	0	gene_id "ENSRNOG00000008455"; gene_version "10"; transcript_id "ENSRNOT00000100419"; transcript_version "2"; exon_number "5"; gene_name "Tmem87a"; gene_source "ensembl"; gene_biotype "protein_coding"; transcript_name "Tmem87a-202"; transcript_source "ensembl"; transcript_biotype "protein_coding"; protein_id "ENSRNOP00000091883"; protein_version "1"; tag "Ensembl_canonical";
3	ensembl	exon	127795501	127795554	0	-	.	gene_id "ENSRNOG00000008455"; gene_version "10"; transcript_id "ENSRNOT00000105742"; transcript_version "2"; exon_number "5"; gene_name "Tmem87a"; gene_source "ensembl"; gene_biotype "protein_coding"; transcript_name "Tmem87a-203"; transcript_source "ensembl"; transcript_biotype "protein_coding"; exon_id "ENSRNOE00000079515"; exon_version "1";
3	ensembl	CDS	127795501	127795554	0	-	0	gene_id "ENSRNOG00000008455"; gene_version "10"; transcript_id "ENSRNOT00000105742"; transcript_version "2"; exon_number "5"; gene_name "Tmem87a"; gene_source "ensembl"; gene_biotype "protein_coding"; transcript_name "Tmem87a-203"; transcript_source "ensembl"; transcript_biotype "protein_coding"; protein_id "ENSRNOP00000090087"; protein_version "1";
3	ENSEMBL114_rn	exon	127795501	127795554	17.1996801889549	-	.	gene_id "ENSRNOG00000008455"; transcript_id "ENSRNOG00000008455_tx_3"; exon_id "3_127795501_127795554_-"; exonnum "5"; txlen "3030";
3	ENSEMBL114_rn	exon	127795501	127795554	9.95158139587408	-	.	gene_id "ENSRNOG00000008455"; transcript_id "ENSRNOG00000008455_tx_4"; exon_id "3_127795501_127795554_-"; exonnum "5"; txlen "3033";
3	ensembl	exon	127797507	127797620	0	-	.	gene_id "ENSRNOG00000008455"; gene_version "10"; transcript_id "ENSRNOT00000067836"; transcript_version "6"; exon_number "4"; gene_name "Tmem87a"; gene_source "ensembl"; gene_biotype "protein_coding"; transcript_name "Tmem87a-201"; transcript_source "ensembl"; transcript_biotype "protein_coding"; exon_id "ENSRNOE00000079478"; exon_version "1";
3	ensembl	CDS	127797507	127797620	0	-	0	gene_id "ENSRNOG00000008455"; gene_version "10"; transcript_id "ENSRNOT00000067836"; transcript_version "6"; exon_number "4"; gene_name "Tmem87a"; gene_source "ensembl"; gene_biotype "protein_coding"; transcript_name "Tmem87a-201"; transcript_source "ensembl"; transcript_biotype "protein_coding"; protein_id "ENSRNOP00000063509"; protein_version "4";
3	ensembl	exon	127797507	127797620	0	-	.	gene_id "ENSRNOG00000008455"; gene_version "10"; transcript_id "ENSRNOT00000100419"; transcript_version "2"; exon_number "4"; gene_name "Tmem87a"; gene_source "ensembl"; gene_biotype "protein_coding"; transcript_name "Tmem87a-202"; transcript_source "ensembl"; transcript_biotype "protein_coding"; exon_id "ENSRNOE00000079478"; exon_version "1"; tag "Ensembl_canonical";
3	ensembl	CDS	127797507	127797620	0	-	0	gene_id "ENSRNOG00000008455"; gene_version "10"; transcript_id "ENSRNOT00000100419"; transcript_version "2"; exon_number "4"; gene_name "Tmem87a"; gene_source "ensembl"; gene_biotype "protein_coding"; transcript_name "Tmem87a-202"; transcript_source "ensembl"; transcript_biotype "protein_coding"; protein_id "ENSRNOP00000091883"; protein_version "1"; tag "Ensembl_canonical";
3	ensembl	exon	127797507	127797620	0	-	.	gene_id "ENSRNOG00000008455"; gene_version "10"; transcript_id "ENSRNOT00000105742"; transcript_version "2"; exon_number "4"; gene_name "Tmem87a"; gene_source "ensembl"; gene_biotype "protein_coding"; transcript_name "Tmem87a-203"; transcript_source "ensembl"; transcript_biotype "protein_coding"; exon_id "ENSRNOE00000079478"; exon_version "1";
3	ensembl	CDS	127797507	127797620	0	-	0	gene_id "ENSRNOG00000008455"; gene_version "10"; transcript_id "ENSRNOT00000105742"; transcript_version "2"; exon_number "4"; gene_name "Tmem87a"; gene_source "ensembl"; gene_biotype "protein_coding"; transcript_name "Tmem87a-203"; transcript_source "ensembl"; transcript_biotype "protein_coding"; protein_id "ENSRNOP00000090087"; protein_version "1";
3	ENSEMBL114_rn	exon	127797507	127797620	17.1996801889549	-	.	gene_id "ENSRNOG00000008455"; transcript_id "ENSRNOG00000008455_tx_3"; exon_id "3_127797507_127797620_-"; exonnum "4"; txlen "3030";
3	ENSEMBL114_rn	exon	127797507	127797620	9.95158139587408	-	.	gene_id "ENSRNOG00000008455"; transcript_id "ENSRNOG00000008455_tx_4"; exon_id "3_127797507_127797620_-"; exonnum "4"; txlen "3033";
3	ensembl	exon	127800889	127800974	0	-	.	gene_id "ENSRNOG00000008455"; gene_version "10"; transcript_id "ENSRNOT00000067836"; transcript_version "6"; exon_number "3"; gene_name "Tmem87a"; gene_source "ensembl"; gene_biotype "protein_coding"; transcript_name "Tmem87a-201"; transcript_source "ensembl"; transcript_biotype "protein_coding"; exon_id "ENSRNOE00000079435"; exon_version "1";
3	ensembl	CDS	127800889	127800974	0	-	2	gene_id "ENSRNOG00000008455"; gene_version "10"; transcript_id "ENSRNOT00000067836"; transcript_version "6"; exon_number "3"; gene_name "Tmem87a"; gene_source "ensembl"; gene_biotype "protein_coding"; transcript_name "Tmem87a-201"; transcript_source "ensembl"; transcript_biotype "protein_coding"; protein_id "ENSRNOP00000063509"; protein_version "4";
3	ensembl	exon	127800889	127800974	0	-	.	gene_id "ENSRNOG00000008455"; gene_version "10"; transcript_id "ENSRNOT00000100419"; transcript_version "2"; exon_number "3"; gene_name "Tmem87a"; gene_source "ensembl"; gene_biotype "protein_coding"; transcript_name "Tmem87a-202"; transcript_source "ensembl"; transcript_biotype "protein_coding"; exon_id "ENSRNOE00000079435"; exon_version "1"; tag "Ensembl_canonical";
3	ensembl	CDS	127800889	127800974	0	-	2	gene_id "ENSRNOG00000008455"; gene_version "10"; transcript_id "ENSRNOT00000100419"; transcript_version "2"; exon_number "3"; gene_name "Tmem87a"; gene_source "ensembl"; gene_biotype "protein_coding"; transcript_name "Tmem87a-202"; transcript_source "ensembl"; transcript_biotype "protein_coding"; protein_id "ENSRNOP00000091883"; protein_version "1"; tag "Ensembl_canonical";
3	ensembl	exon	127800889	127800974	0	-	.	gene_id "ENSRNOG00000008455"; gene_version "10"; transcript_id "ENSRNOT00000105742"; transcript_version "2"; exon_number "3"; gene_name "Tmem87a"; gene_source "ensembl"; gene_biotype "protein_coding"; transcript_name "Tmem87a-203"; transcript_source "ensembl"; transcript_biotype "protein_coding"; exon_id "ENSRNOE00000079435"; exon_version "1";
3	ensembl	CDS	127800889	127800974	0	-	2	gene_id "ENSRNOG00000008455"; gene_version "10"; transcript_id "ENSRNOT00000105742"; transcript_version "2"; exon_number "3"; gene_name "Tmem87a"; gene_source "ensembl"; gene_biotype "protein_coding"; transcript_name "Tmem87a-203"; transcript_source "ensembl"; transcript_biotype "protein_coding"; protein_id "ENSRNOP00000090087"; protein_version "1";
3	ENSEMBL114_rn	exon	127800889	127800974	17.1996801889549	-	.	gene_id "ENSRNOG00000008455"; transcript_id "ENSRNOG00000008455_tx_3"; exon_id "3_127800889_127800974_-"; exonnum "3"; txlen "3030";
3	ENSEMBL114_rn	exon	127800889	127800974	9.95158139587408	-	.	gene_id "ENSRNOG00000008455"; transcript_id "ENSRNOG00000008455_tx_4"; exon_id "3_127800889_127800974_-"; exonnum "3"; txlen "3033";
3	ensembl	exon	127805941	127806001	0	-	.	gene_id "ENSRNOG00000008455"; gene_version "10"; transcript_id "ENSRNOT00000067836"; transcript_version "6"; exon_number "2"; gene_name "Tmem87a"; gene_source "ensembl"; gene_biotype "protein_coding"; transcript_name "Tmem87a-201"; transcript_source "ensembl"; transcript_biotype "protein_coding"; exon_id "ENSRNOE00000079390"; exon_version "1";
3	ensembl	CDS	127805941	127806001	0	-	0	gene_id "ENSRNOG00000008455"; gene_version "10"; transcript_id "ENSRNOT00000067836"; transcript_version "6"; exon_number "2"; gene_name "Tmem87a"; gene_source "ensembl"; gene_biotype "protein_coding"; transcript_name "Tmem87a-201"; transcript_source "ensembl"; transcript_biotype "protein_coding"; protein_id "ENSRNOP00000063509"; protein_version "4";
3	ensembl	exon	127805941	127806001	0	-	.	gene_id "ENSRNOG00000008455"; gene_version "10"; transcript_id "ENSRNOT00000100419"; transcript_version "2"; exon_number "2"; gene_name "Tmem87a"; gene_source "ensembl"; gene_biotype "protein_coding"; transcript_name "Tmem87a-202"; transcript_source "ensembl"; transcript_biotype "protein_coding"; exon_id "ENSRNOE00000079390"; exon_version "1"; tag "Ensembl_canonical";
3	ensembl	CDS	127805941	127806001	0	-	0	gene_id "ENSRNOG00000008455"; gene_version "10"; transcript_id "ENSRNOT00000100419"; transcript_version "2"; exon_number "2"; gene_name "Tmem87a"; gene_source "ensembl"; gene_biotype "protein_coding"; transcript_name "Tmem87a-202"; transcript_source "ensembl"; transcript_biotype "protein_coding"; protein_id "ENSRNOP00000091883"; protein_version "1"; tag "Ensembl_canonical";
3	ensembl	exon	127805941	127806001	0	-	.	gene_id "ENSRNOG00000008455"; gene_version "10"; transcript_id "ENSRNOT00000105742"; transcript_version "2"; exon_number "2"; gene_name "Tmem87a"; gene_source "ensembl"; gene_biotype "protein_coding"; transcript_name "Tmem87a-203"; transcript_source "ensembl"; transcript_biotype "protein_coding"; exon_id "ENSRNOE00000079390"; exon_version "1";
3	ensembl	CDS	127805941	127806001	0	-	0	gene_id "ENSRNOG00000008455"; gene_version "10"; transcript_id "ENSRNOT00000105742"; transcript_version "2"; exon_number "2"; gene_name "Tmem87a"; gene_source "ensembl"; gene_biotype "protein_coding"; transcript_name "Tmem87a-203"; transcript_source "ensembl"; transcript_biotype "protein_coding"; protein_id "ENSRNOP00000090087"; protein_version "1";
3	ENSEMBL114_rn	exon	127805941	127806001	17.1996801889549	-	.	gene_id "ENSRNOG00000008455"; transcript_id "ENSRNOG00000008455_tx_3"; exon_id "3_127805941_127806001_-"; exonnum "2"; txlen "3030";
3	ENSEMBL114_rn	exon	127805941	127806001	9.95158139587408	-	.	gene_id "ENSRNOG00000008455"; transcript_id "ENSRNOG00000008455_tx_4"; exon_id "3_127805941_127806001_-"; exonnum "2"; txlen "3033";
3	ensembl	CDS	127807141	127807296	0	-	0	gene_id "ENSRNOG00000008455"; gene_version "10"; transcript_id "ENSRNOT00000067836"; transcript_version "6"; exon_number "1"; gene_name "Tmem87a"; gene_source "ensembl"; gene_biotype "protein_coding"; transcript_name "Tmem87a-201"; transcript_source "ensembl"; transcript_biotype "protein_coding"; protein_id "ENSRNOP00000063509"; protein_version "4";
3	ensembl	CDS	127807141	127807296	0	-	0	gene_id "ENSRNOG00000008455"; gene_version "10"; transcript_id "ENSRNOT00000100419"; transcript_version "2"; exon_number "1"; gene_name "Tmem87a"; gene_source "ensembl"; gene_biotype "protein_coding"; transcript_name "Tmem87a-202"; transcript_source "ensembl"; transcript_biotype "protein_coding"; protein_id "ENSRNOP00000091883"; protein_version "1"; tag "Ensembl_canonical";
3	ensembl	CDS	127807141	127807296	0	-	0	gene_id "ENSRNOG00000008455"; gene_version "10"; transcript_id "ENSRNOT00000105742"; transcript_version "2"; exon_number "1"; gene_name "Tmem87a"; gene_source "ensembl"; gene_biotype "protein_coding"; transcript_name "Tmem87a-203"; transcript_source "ensembl"; transcript_biotype "protein_coding"; protein_id "ENSRNOP00000090087"; protein_version "1";
3	ensembl	exon	127807141	127807314	0	-	.	gene_id "ENSRNOG00000008455"; gene_version "10"; transcript_id "ENSRNOT00000067836"; transcript_version "6"; exon_number "1"; gene_name "Tmem87a"; gene_source "ensembl"; gene_biotype "protein_coding"; transcript_name "Tmem87a-201"; transcript_source "ensembl"; transcript_biotype "protein_coding"; exon_id "ENSRNOE00000585738"; exon_version "1";
3	ensembl	exon	127807141	127807314	0	-	.	gene_id "ENSRNOG00000008455"; gene_version "10"; transcript_id "ENSRNOT00000100419"; transcript_version "2"; exon_number "1"; gene_name "Tmem87a"; gene_source "ensembl"; gene_biotype "protein_coding"; transcript_name "Tmem87a-202"; transcript_source "ensembl"; transcript_biotype "protein_coding"; exon_id "ENSRNOE00000585738"; exon_version "1"; tag "Ensembl_canonical";
3	ensembl	exon	127807141	127807314	0	-	.	gene_id "ENSRNOG00000008455"; gene_version "10"; transcript_id "ENSRNOT00000105742"; transcript_version "2"; exon_number "1"; gene_name "Tmem87a"; gene_source "ensembl"; gene_biotype "protein_coding"; transcript_name "Tmem87a-203"; transcript_source "ensembl"; transcript_biotype "protein_coding"; exon_id "ENSRNOE00000585738"; exon_version "1";
3	ENSEMBL114_rn	exon	127807141	127807314	17.1996801889549	-	.	gene_id "ENSRNOG00000008455"; transcript_id "ENSRNOG00000008455_tx_3"; exon_id "3_127807141_127807314_-"; exonnum "1"; txlen "3030";
3	ENSEMBL114_rn	exon	127807141	127807314	9.95158139587408	-	.	gene_id "ENSRNOG00000008455"; transcript_id "ENSRNOG00000008455_tx_4"; exon_id "3_127807141_127807314_-"; exonnum "1"; txlen "3033";
3	ensembl	start_codon	127807294	127807296	0	-	0	gene_id "ENSRNOG00000008455"; gene_version "10"; transcript_id "ENSRNOT00000067836"; transcript_version "6"; exon_number "1"; gene_name "Tmem87a"; gene_source "ensembl"; gene_biotype "protein_coding"; transcript_name "Tmem87a-201"; transcript_source "ensembl"; transcript_biotype "protein_coding";
3	ensembl	start_codon	127807294	127807296	0	-	0	gene_id "ENSRNOG00000008455"; gene_version "10"; transcript_id "ENSRNOT00000100419"; transcript_version "2"; exon_number "1"; gene_name "Tmem87a"; gene_source "ensembl"; gene_biotype "protein_coding"; transcript_name "Tmem87a-202"; transcript_source "ensembl"; transcript_biotype "protein_coding"; tag "Ensembl_canonical";
3	ensembl	start_codon	127807294	127807296	0	-	0	gene_id "ENSRNOG00000008455"; gene_version "10"; transcript_id "ENSRNOT00000105742"; transcript_version "2"; exon_number "1"; gene_name "Tmem87a"; gene_source "ensembl"; gene_biotype "protein_coding"; transcript_name "Tmem87a-203"; transcript_source "ensembl"; transcript_biotype "protein_coding";
3	ensembl	five_prime_utr	127807297	127807314	0	-	.	gene_id "ENSRNOG00000008455"; gene_version "10"; transcript_id "ENSRNOT00000067836"; transcript_version "6"; gene_name "Tmem87a"; gene_source "ensembl"; gene_biotype "protein_coding"; transcript_name "Tmem87a-201"; transcript_source "ensembl"; transcript_biotype "protein_coding";
3	ensembl	five_prime_utr	127807297	127807314	0	-	.	gene_id "ENSRNOG00000008455"; gene_version "10"; transcript_id "ENSRNOT00000100419"; transcript_version "2"; gene_name "Tmem87a"; gene_source "ensembl"; gene_biotype "protein_coding"; transcript_name "Tmem87a-202"; transcript_source "ensembl"; transcript_biotype "protein_coding"; tag "Ensembl_canonical";
3	ensembl	five_prime_utr	127807297	127807314	0	-	.	gene_id "ENSRNOG00000008455"; gene_version "10"; transcript_id "ENSRNOT00000105742"; transcript_version "2"; gene_name "Tmem87a"; gene_source "ensembl"; gene_biotype "protein_coding"; transcript_name "Tmem87a-203"; transcript_source "ensembl"; transcript_biotype "protein_coding";
3	sraer114_es	exon	127834447	127834697	0.223728898848619	-	.	gene_id "sraer114_gene_38650"; transcript_id "sraer114_gene_38650_tx_1"; exon_id "3_127834447_127834697_-"; exonnum "9"; txlen "1645";
3	sraer114_es	exon	127834447	127834697	0.0910391789406461	-	.	gene_id "sraer114_gene_38650"; transcript_id "sraer114_gene_38650_tx_10"; exon_id "3_127834447_127834697_-"; exonnum "11"; txlen "1653";
3	sraer114_es	exon	127834447	127834697	0.0910391789406461	-	.	gene_id "sraer114_gene_38650"; transcript_id "sraer114_gene_38650_tx_11"; exon_id "3_127834447_127834697_-"; exonnum "9"; txlen "1264";
3	sraer114_es	exon	127834447	127834697	0.0910391789406461	-	.	gene_id "sraer114_gene_38650"; transcript_id "sraer114_gene_38650_tx_12"; exon_id "3_127834447_127834697_-"; exonnum "12"; txlen "1778";
3	sraer114_es	exon	127834447	127834697	0.0910391789406461	-	.	gene_id "sraer114_gene_38650"; transcript_id "sraer114_gene_38650_tx_13"; exon_id "3_127834447_127834697_-"; exonnum "12"; txlen "1783";
3	sraer114_es	exon	127834447	127834697	0.0910391789406461	-	.	gene_id "sraer114_gene_38650"; transcript_id "sraer114_gene_38650_tx_14"; exon_id "3_127834447_127834697_-"; exonnum "10"; txlen "1394";
3	sraer114_es	exon	127834447	127834697	0.083007389964824	-	.	gene_id "sraer114_gene_38650"; transcript_id "sraer114_gene_38650_tx_15"; exon_id "3_127834447_127834697_-"; exonnum "11"; txlen "2025";
3	sraer114_es	exon	127834447	127834697	0.083007389964824	-	.	gene_id "sraer114_gene_38650"; transcript_id "sraer114_gene_38650_tx_16"; exon_id "3_127834447_127834697_-"; exonnum "11"; txlen "2030";
3	sraer114_es	exon	127834447	127834697	0.083007389964824	-	.	gene_id "sraer114_gene_38650"; transcript_id "sraer114_gene_38650_tx_17"; exon_id "3_127834447_127834697_-"; exonnum "9"; txlen "1641";
3	sraer114_es	exon	127834447	127834697	0.083007389964824	-	.	gene_id "sraer114_gene_38650"; transcript_id "sraer114_gene_38650_tx_18"; exon_id "3_127834447_127834697_-"; exonnum "12"; txlen "1760";
3	sraer114_es	exon	127834447	127834697	0.083007389964824	-	.	gene_id "sraer114_gene_38650"; transcript_id "sraer114_gene_38650_tx_19"; exon_id "3_127834447_127834697_-"; exonnum "12"; txlen "2141";
3	sraer114_es	exon	127834447	127834697	0.223728898848619	-	.	gene_id "sraer114_gene_38650"; transcript_id "sraer114_gene_38650_tx_2"; exon_id "3_127834447_127834697_-"; exonnum "11"; txlen "2029";
3	sraer114_es	exon	127834447	127834697	0.083007389964824	-	.	gene_id "sraer114_gene_38650"; transcript_id "sraer114_gene_38650_tx_20"; exon_id "3_127834447_127834697_-"; exonnum "12"; txlen "2155";
3	sraer114_es	exon	127834447	127834697	0.083007389964824	-	.	gene_id "sraer114_gene_38650"; transcript_id "sraer114_gene_38650_tx_21"; exon_id "3_127834447_127834697_-"; exonnum "12"; txlen "2137";
3	sraer114_es	exon	127834447	127834697	0.083007389964824	-	.	gene_id "sraer114_gene_38650"; transcript_id "sraer114_gene_38650_tx_22"; exon_id "3_127834447_127834697_-"; exonnum "12"; txlen "1765";
3	sraer114_es	exon	127834447	127834697	0.083007389964824	-	.	gene_id "sraer114_gene_38650"; transcript_id "sraer114_gene_38650_tx_23"; exon_id "3_127834447_127834697_-"; exonnum "12"; txlen "2146";
3	sraer114_es	exon	127834447	127834697	0.083007389964824	-	.	gene_id "sraer114_gene_38650"; transcript_id "sraer114_gene_38650_tx_24"; exon_id "3_127834447_127834697_-"; exonnum "12"; txlen "2160";
3	sraer114_es	exon	127834447	127834697	0.083007389964824	-	.	gene_id "sraer114_gene_38650"; transcript_id "sraer114_gene_38650_tx_25"; exon_id "3_127834447_127834697_-"; exonnum "12"; txlen "2142";
3	sraer114_es	exon	127834447	127834697	0.083007389964824	-	.	gene_id "sraer114_gene_38650"; transcript_id "sraer114_gene_38650_tx_26"; exon_id "3_127834447_127834697_-"; exonnum "10"; txlen "1376";
3	sraer114_es	exon	127834447	127834697	0.083007389964824	-	.	gene_id "sraer114_gene_38650"; transcript_id "sraer114_gene_38650_tx_27"; exon_id "3_127834447_127834697_-"; exonnum "10"; txlen "1757";
3	sraer114_es	exon	127834447	127834697	0.083007389964824	-	.	gene_id "sraer114_gene_38650"; transcript_id "sraer114_gene_38650_tx_28"; exon_id "3_127834447_127834697_-"; exonnum "10"; txlen "1771";
3	sraer114_es	exon	127834447	127834697	0.083007389964824	-	.	gene_id "sraer114_gene_38650"; transcript_id "sraer114_gene_38650_tx_29"; exon_id "3_127834447_127834697_-"; exonnum "10"; txlen "1753";
3	sraer114_es	exon	127834447	127834697	0.223728898848619	-	.	gene_id "sraer114_gene_38650"; transcript_id "sraer114_gene_38650_tx_3"; exon_id "3_127834447_127834697_-"; exonnum "12"; txlen "2159";
3	sraer114_es	exon	127834447	127834697	0.0695797239411025	-	.	gene_id "sraer114_gene_38650"; transcript_id "sraer114_gene_38650_tx_30"; exon_id "3_127834447_127834697_-"; exonnum "11"; txlen "1644";
3	sraer114_es	exon	127834447	127834697	0.0695797239411025	-	.	gene_id "sraer114_gene_38650"; transcript_id "sraer114_gene_38650_tx_31"; exon_id "3_127834447_127834697_-"; exonnum "11"; txlen "1649";
3	sraer114_es	exon	127834447	127834697	0.0695797239411025	-	.	gene_id "sraer114_gene_38650"; transcript_id "sraer114_gene_38650_tx_32"; exon_id "3_127834447_127834697_-"; exonnum "9"; txlen "1260";
3	sraer114_es	exon	127834447	127834697	0.0695797239411025	-	.	gene_id "sraer114_gene_38650"; transcript_id "sraer114_gene_38650_tx_33"; exon_id "3_127834447_127834697_-"; exonnum "12"; txlen "1774";
3	sraer114_es	exon	127834447	127834697	0.0695797239411025	-	.	gene_id "sraer114_gene_38650"; transcript_id "sraer114_gene_38650_tx_34"; exon_id "3_127834447_127834697_-"; exonnum "12"; txlen "1756";
3	sraer114_es	exon	127834447	127834697	0.0695797239411025	-	.	gene_id "sraer114_gene_38650"; transcript_id "sraer114_gene_38650_tx_35"; exon_id "3_127834447_127834697_-"; exonnum "12"; txlen "1779";
3	sraer114_es	exon	127834447	127834697	0.0695797239411025	-	.	gene_id "sraer114_gene_38650"; transcript_id "sraer114_gene_38650_tx_36"; exon_id "3_127834447_127834697_-"; exonnum "12"; txlen "1761";
3	sraer114_es	exon	127834447	127834697	0.0695797239411025	-	.	gene_id "sraer114_gene_38650"; transcript_id "sraer114_gene_38650_tx_37"; exon_id "3_127834447_127834697_-"; exonnum "10"; txlen "1390";
3	sraer114_es	exon	127834447	127834697	0.0695797239411025	-	.	gene_id "sraer114_gene_38650"; transcript_id "sraer114_gene_38650_tx_38"; exon_id "3_127834447_127834697_-"; exonnum "10"; txlen "1372";
3	sraer114_es	exon	127834447	127834697	0.0568915225554668	-	.	gene_id "sraer114_gene_38650"; transcript_id "sraer114_gene_38650_tx_39"; exon_id "3_127834447_127834697_-"; exonnum "10"; txlen "1406";
3	sraer114_es	exon	127834447	127834697	0.223728898848619	-	.	gene_id "sraer114_gene_38650"; transcript_id "sraer114_gene_38650_tx_4"; exon_id "3_127834447_127834697_-"; exonnum "10"; txlen "1775";
3	sraer114_es	exon	127834447	127834697	0.0568915225554668	-	.	gene_id "sraer114_gene_38650"; transcript_id "sraer114_gene_38650_tx_40"; exon_id "3_127834447_127834697_-"; exonnum "11"; txlen "1536";
3	sraer114_es	exon	127834447	127834697	0.0543239830742766	-	.	gene_id "sraer114_gene_38650"; transcript_id "sraer114_gene_38650_tx_41"; exon_id "3_127834447_127834697_-"; exonnum "6"; txlen "841";
3	sraer114_es	exon	127834447	127834697	0.0512692702723913	-	.	gene_id "sraer114_gene_38650"; transcript_id "sraer114_gene_38650_tx_42"; exon_id "3_127834447_127834697_-"; exonnum "10"; txlen "1783";
3	sraer114_es	exon	127834447	127834697	0.0512692702723913	-	.	gene_id "sraer114_gene_38650"; transcript_id "sraer114_gene_38650_tx_43"; exon_id "3_127834447_127834697_-"; exonnum "10"; txlen "1402";
3	sraer114_es	exon	127834447	127834697	0.0512692702723913	-	.	gene_id "sraer114_gene_38650"; transcript_id "sraer114_gene_38650_tx_44"; exon_id "3_127834447_127834697_-"; exonnum "11"; txlen "1518";
3	sraer114_es	exon	127834447	127834697	0.0512692702723913	-	.	gene_id "sraer114_gene_38650"; transcript_id "sraer114_gene_38650_tx_45"; exon_id "3_127834447_127834697_-"; exonnum "11"; txlen "1899";
3	sraer114_es	exon	127834447	127834697	0.0512692702723913	-	.	gene_id "sraer114_gene_38650"; transcript_id "sraer114_gene_38650_tx_46"; exon_id "3_127834447_127834697_-"; exonnum "11"; txlen "1913";
3	sraer114_es	exon	127834447	127834697	0.0512692702723913	-	.	gene_id "sraer114_gene_38650"; transcript_id "sraer114_gene_38650_tx_47"; exon_id "3_127834447_127834697_-"; exonnum "11"; txlen "1895";
3	sraer114_es	exon	127834447	127834697	0.157623826123069	-	.	gene_id "sraer114_gene_38650"; transcript_id "sraer114_gene_38650_tx_5"; exon_id "3_127834447_127834697_-"; exonnum "11"; txlen "2034";
3	sraer114_es	exon	127834447	127834697	0.157623826123069	-	.	gene_id "sraer114_gene_38650"; transcript_id "sraer114_gene_38650_tx_6"; exon_id "3_127834447_127834697_-"; exonnum "12"; txlen "2164";
3	sraer114_es	exon	127834447	127834697	0.108784399565921	-	.	gene_id "sraer114_gene_38650"; transcript_id "sraer114_gene_38650_tx_7"; exon_id "3_127834447_127834697_-"; exonnum "10"; txlen "1787";
3	sraer114_es	exon	127834447	127834697	0.108784399565921	-	.	gene_id "sraer114_gene_38650"; transcript_id "sraer114_gene_38650_tx_8"; exon_id "3_127834447_127834697_-"; exonnum "11"; txlen "1917";
3	sraer114_es	exon	127834447	127834697	0.0910391789406461	-	.	gene_id "sraer114_gene_38650"; transcript_id "sraer114_gene_38650_tx_9"; exon_id "3_127834447_127834697_-"; exonnum "11"; txlen "1648";
3	sraer114_mid	exon	127836276	127836376	0.223728898848619	-	.	gene_id "sraer114_gene_38650"; transcript_id "sraer114_gene_38650_tx_1"; exon_id "3_127836276_127836376_-"; exonnum "8"; txlen "1645";
3	sraer114_mid	exon	127836276	127836376	0.0910391789406461	-	.	gene_id "sraer114_gene_38650"; transcript_id "sraer114_gene_38650_tx_10"; exon_id "3_127836276_127836376_-"; exonnum "10"; txlen "1653";
3	sraer114_mid	exon	127836276	127836376	0.0910391789406461	-	.	gene_id "sraer114_gene_38650"; transcript_id "sraer114_gene_38650_tx_11"; exon_id "3_127836276_127836376_-"; exonnum "8"; txlen "1264";
3	sraer114_mid	exon	127836276	127836376	0.0910391789406461	-	.	gene_id "sraer114_gene_38650"; transcript_id "sraer114_gene_38650_tx_12"; exon_id "3_127836276_127836376_-"; exonnum "11"; txlen "1778";
3	sraer114_mid	exon	127836276	127836376	0.0910391789406461	-	.	gene_id "sraer114_gene_38650"; transcript_id "sraer114_gene_38650_tx_13"; exon_id "3_127836276_127836376_-"; exonnum "11"; txlen "1783";
3	sraer114_mid	exon	127836276	127836376	0.0910391789406461	-	.	gene_id "sraer114_gene_38650"; transcript_id "sraer114_gene_38650_tx_14"; exon_id "3_127836276_127836376_-"; exonnum "9"; txlen "1394";
3	sraer114_mid	exon	127836276	127836376	0.083007389964824	-	.	gene_id "sraer114_gene_38650"; transcript_id "sraer114_gene_38650_tx_15"; exon_id "3_127836276_127836376_-"; exonnum "10"; txlen "2025";
3	sraer114_mid	exon	127836276	127836376	0.083007389964824	-	.	gene_id "sraer114_gene_38650"; transcript_id "sraer114_gene_38650_tx_16"; exon_id "3_127836276_127836376_-"; exonnum "10"; txlen "2030";
3	sraer114_mid	exon	127836276	127836376	0.083007389964824	-	.	gene_id "sraer114_gene_38650"; transcript_id "sraer114_gene_38650_tx_17"; exon_id "3_127836276_127836376_-"; exonnum "8"; txlen "1641";
3	sraer114_mid	exon	127836276	127836376	0.083007389964824	-	.	gene_id "sraer114_gene_38650"; transcript_id "sraer114_gene_38650_tx_18"; exon_id "3_127836276_127836376_-"; exonnum "11"; txlen "1760";
3	sraer114_mid	exon	127836276	127836376	0.083007389964824	-	.	gene_id "sraer114_gene_38650"; transcript_id "sraer114_gene_38650_tx_19"; exon_id "3_127836276_127836376_-"; exonnum "11"; txlen "2141";
3	sraer114_mid	exon	127836276	127836376	0.223728898848619	-	.	gene_id "sraer114_gene_38650"; transcript_id "sraer114_gene_38650_tx_2"; exon_id "3_127836276_127836376_-"; exonnum "10"; txlen "2029";
3	sraer114_mid	exon	127836276	127836376	0.083007389964824	-	.	gene_id "sraer114_gene_38650"; transcript_id "sraer114_gene_38650_tx_20"; exon_id "3_127836276_127836376_-"; exonnum "11"; txlen "2155";
3	sraer114_mid	exon	127836276	127836376	0.083007389964824	-	.	gene_id "sraer114_gene_38650"; transcript_id "sraer114_gene_38650_tx_21"; exon_id "3_127836276_127836376_-"; exonnum "11"; txlen "2137";
3	sraer114_mid	exon	127836276	127836376	0.083007389964824	-	.	gene_id "sraer114_gene_38650"; transcript_id "sraer114_gene_38650_tx_22"; exon_id "3_127836276_127836376_-"; exonnum "11"; txlen "1765";
3	sraer114_mid	exon	127836276	127836376	0.083007389964824	-	.	gene_id "sraer114_gene_38650"; transcript_id "sraer114_gene_38650_tx_23"; exon_id "3_127836276_127836376_-"; exonnum "11"; txlen "2146";
3	sraer114_mid	exon	127836276	127836376	0.083007389964824	-	.	gene_id "sraer114_gene_38650"; transcript_id "sraer114_gene_38650_tx_24"; exon_id "3_127836276_127836376_-"; exonnum "11"; txlen "2160";
3	sraer114_mid	exon	127836276	127836376	0.083007389964824	-	.	gene_id "sraer114_gene_38650"; transcript_id "sraer114_gene_38650_tx_25"; exon_id "3_127836276_127836376_-"; exonnum "11"; txlen "2142";
3	sraer114_mid	exon	127836276	127836376	0.083007389964824	-	.	gene_id "sraer114_gene_38650"; transcript_id "sraer114_gene_38650_tx_26"; exon_id "3_127836276_127836376_-"; exonnum "9"; txlen "1376";
3	sraer114_mid	exon	127836276	127836376	0.083007389964824	-	.	gene_id "sraer114_gene_38650"; transcript_id "sraer114_gene_38650_tx_27"; exon_id "3_127836276_127836376_-"; exonnum "9"; txlen "1757";
3	sraer114_mid	exon	127836276	127836376	0.083007389964824	-	.	gene_id "sraer114_gene_38650"; transcript_id "sraer114_gene_38650_tx_28"; exon_id "3_127836276_127836376_-"; exonnum "9"; txlen "1771";
3	sraer114_mid	exon	127836276	127836376	0.083007389964824	-	.	gene_id "sraer114_gene_38650"; transcript_id "sraer114_gene_38650_tx_29"; exon_id "3_127836276_127836376_-"; exonnum "9"; txlen "1753";
3	sraer114_mid	exon	127836276	127836376	0.223728898848619	-	.	gene_id "sraer114_gene_38650"; transcript_id "sraer114_gene_38650_tx_3"; exon_id "3_127836276_127836376_-"; exonnum "11"; txlen "2159";
3	sraer114_mid	exon	127836276	127836376	0.0695797239411025	-	.	gene_id "sraer114_gene_38650"; transcript_id "sraer114_gene_38650_tx_30"; exon_id "3_127836276_127836376_-"; exonnum "10"; txlen "1644";
3	sraer114_mid	exon	127836276	127836376	0.0695797239411025	-	.	gene_id "sraer114_gene_38650"; transcript_id "sraer114_gene_38650_tx_31"; exon_id "3_127836276_127836376_-"; exonnum "10"; txlen "1649";
3	sraer114_mid	exon	127836276	127836376	0.0695797239411025	-	.	gene_id "sraer114_gene_38650"; transcript_id "sraer114_gene_38650_tx_32"; exon_id "3_127836276_127836376_-"; exonnum "8"; txlen "1260";
3	sraer114_mid	exon	127836276	127836376	0.0695797239411025	-	.	gene_id "sraer114_gene_38650"; transcript_id "sraer114_gene_38650_tx_33"; exon_id "3_127836276_127836376_-"; exonnum "11"; txlen "1774";
3	sraer114_mid	exon	127836276	127836376	0.0695797239411025	-	.	gene_id "sraer114_gene_38650"; transcript_id "sraer114_gene_38650_tx_34"; exon_id "3_127836276_127836376_-"; exonnum "11"; txlen "1756";
3	sraer114_mid	exon	127836276	127836376	0.0695797239411025	-	.	gene_id "sraer114_gene_38650"; transcript_id "sraer114_gene_38650_tx_35"; exon_id "3_127836276_127836376_-"; exonnum "11"; txlen "1779";
3	sraer114_mid	exon	127836276	127836376	0.0695797239411025	-	.	gene_id "sraer114_gene_38650"; transcript_id "sraer114_gene_38650_tx_36"; exon_id "3_127836276_127836376_-"; exonnum "11"; txlen "1761";
3	sraer114_mid	exon	127836276	127836376	0.0695797239411025	-	.	gene_id "sraer114_gene_38650"; transcript_id "sraer114_gene_38650_tx_37"; exon_id "3_127836276_127836376_-"; exonnum "9"; txlen "1390";
3	sraer114_mid	exon	127836276	127836376	0.0695797239411025	-	.	gene_id "sraer114_gene_38650"; transcript_id "sraer114_gene_38650_tx_38"; exon_id "3_127836276_127836376_-"; exonnum "9"; txlen "1372";
3	sraer114_mid	exon	127836276	127836376	0.0568915225554668	-	.	gene_id "sraer114_gene_38650"; transcript_id "sraer114_gene_38650_tx_39"; exon_id "3_127836276_127836376_-"; exonnum "9"; txlen "1406";
3	sraer114_mid	exon	127836276	127836376	0.223728898848619	-	.	gene_id "sraer114_gene_38650"; transcript_id "sraer114_gene_38650_tx_4"; exon_id "3_127836276_127836376_-"; exonnum "9"; txlen "1775";
3	sraer114_mid	exon	127836276	127836376	0.0568915225554668	-	.	gene_id "sraer114_gene_38650"; transcript_id "sraer114_gene_38650_tx_40"; exon_id "3_127836276_127836376_-"; exonnum "10"; txlen "1536";
3	sraer114_mid	exon	127836276	127836376	0.0512692702723913	-	.	gene_id "sraer114_gene_38650"; transcript_id "sraer114_gene_38650_tx_42"; exon_id "3_127836276_127836376_-"; exonnum "9"; txlen "1783";
3	sraer114_mid	exon	127836276	127836376	0.0512692702723913	-	.	gene_id "sraer114_gene_38650"; transcript_id "sraer114_gene_38650_tx_43"; exon_id "3_127836276_127836376_-"; exonnum "9"; txlen "1402";
3	sraer114_mid	exon	127836276	127836376	0.0512692702723913	-	.	gene_id "sraer114_gene_38650"; transcript_id "sraer114_gene_38650_tx_44"; exon_id "3_127836276_127836376_-"; exonnum "10"; txlen "1518";
3	sraer114_mid	exon	127836276	127836376	0.0512692702723913	-	.	gene_id "sraer114_gene_38650"; transcript_id "sraer114_gene_38650_tx_45"; exon_id "3_127836276_127836376_-"; exonnum "10"; txlen "1899";
3	sraer114_mid	exon	127836276	127836376	0.0512692702723913	-	.	gene_id "sraer114_gene_38650"; transcript_id "sraer114_gene_38650_tx_46"; exon_id "3_127836276_127836376_-"; exonnum "10"; txlen "1913";
3	sraer114_mid	exon	127836276	127836376	0.0512692702723913	-	.	gene_id "sraer114_gene_38650"; transcript_id "sraer114_gene_38650_tx_47"; exon_id "3_127836276_127836376_-"; exonnum "10"; txlen "1895";
3	sraer114_mid	exon	127836276	127836376	0.157623826123069	-	.	gene_id "sraer114_gene_38650"; transcript_id "sraer114_gene_38650_tx_5"; exon_id "3_127836276_127836376_-"; exonnum "10"; txlen "2034";
3	sraer114_mid	exon	127836276	127836376	0.157623826123069	-	.	gene_id "sraer114_gene_38650"; transcript_id "sraer114_gene_38650_tx_6"; exon_id "3_127836276_127836376_-"; exonnum "11"; txlen "2164";
3	sraer114_mid	exon	127836276	127836376	0.108784399565921	-	.	gene_id "sraer114_gene_38650"; transcript_id "sraer114_gene_38650_tx_7"; exon_id "3_127836276_127836376_-"; exonnum "9"; txlen "1787";
3	sraer114_mid	exon	127836276	127836376	0.108784399565921	-	.	gene_id "sraer114_gene_38650"; transcript_id "sraer114_gene_38650_tx_8"; exon_id "3_127836276_127836376_-"; exonnum "10"; txlen "1917";
3	sraer114_mid	exon	127836276	127836376	0.0910391789406461	-	.	gene_id "sraer114_gene_38650"; transcript_id "sraer114_gene_38650_tx_9"; exon_id "3_127836276_127836376_-"; exonnum "10"; txlen "1648";
3	sraer114_mid	exon	127837220	127837285	0.223728898848619	-	.	gene_id "sraer114_gene_38650"; transcript_id "sraer114_gene_38650_tx_1"; exon_id "3_127837220_127837285_-"; exonnum "7"; txlen "1645";
3	sraer114_mid	exon	127837220	127837285	0.0910391789406461	-	.	gene_id "sraer114_gene_38650"; transcript_id "sraer114_gene_38650_tx_10"; exon_id "3_127837220_127837285_-"; exonnum "9"; txlen "1653";
3	sraer114_mid	exon	127837220	127837285	0.0910391789406461	-	.	gene_id "sraer114_gene_38650"; transcript_id "sraer114_gene_38650_tx_11"; exon_id "3_127837220_127837285_-"; exonnum "7"; txlen "1264";
3	sraer114_mid	exon	127837220	127837285	0.0910391789406461	-	.	gene_id "sraer114_gene_38650"; transcript_id "sraer114_gene_38650_tx_12"; exon_id "3_127837220_127837285_-"; exonnum "10"; txlen "1778";
3	sraer114_mid	exon	127837220	127837285	0.0910391789406461	-	.	gene_id "sraer114_gene_38650"; transcript_id "sraer114_gene_38650_tx_13"; exon_id "3_127837220_127837285_-"; exonnum "10"; txlen "1783";
3	sraer114_mid	exon	127837220	127837285	0.0910391789406461	-	.	gene_id "sraer114_gene_38650"; transcript_id "sraer114_gene_38650_tx_14"; exon_id "3_127837220_127837285_-"; exonnum "8"; txlen "1394";
3	sraer114_mid	exon	127837220	127837285	0.083007389964824	-	.	gene_id "sraer114_gene_38650"; transcript_id "sraer114_gene_38650_tx_15"; exon_id "3_127837220_127837285_-"; exonnum "9"; txlen "2025";
3	sraer114_mid	exon	127837220	127837285	0.083007389964824	-	.	gene_id "sraer114_gene_38650"; transcript_id "sraer114_gene_38650_tx_16"; exon_id "3_127837220_127837285_-"; exonnum "9"; txlen "2030";
3	sraer114_mid	exon	127837220	127837285	0.083007389964824	-	.	gene_id "sraer114_gene_38650"; transcript_id "sraer114_gene_38650_tx_17"; exon_id "3_127837220_127837285_-"; exonnum "7"; txlen "1641";
3	sraer114_mid	exon	127837220	127837285	0.083007389964824	-	.	gene_id "sraer114_gene_38650"; transcript_id "sraer114_gene_38650_tx_18"; exon_id "3_127837220_127837285_-"; exonnum "10"; txlen "1760";
3	sraer114_mid	exon	127837220	127837285	0.083007389964824	-	.	gene_id "sraer114_gene_38650"; transcript_id "sraer114_gene_38650_tx_19"; exon_id "3_127837220_127837285_-"; exonnum "10"; txlen "2141";
3	sraer114_mid	exon	127837220	127837285	0.223728898848619	-	.	gene_id "sraer114_gene_38650"; transcript_id "sraer114_gene_38650_tx_2"; exon_id "3_127837220_127837285_-"; exonnum "9"; txlen "2029";
3	sraer114_mid	exon	127837220	127837285	0.083007389964824	-	.	gene_id "sraer114_gene_38650"; transcript_id "sraer114_gene_38650_tx_20"; exon_id "3_127837220_127837285_-"; exonnum "10"; txlen "2155";
3	sraer114_mid	exon	127837220	127837285	0.083007389964824	-	.	gene_id "sraer114_gene_38650"; transcript_id "sraer114_gene_38650_tx_21"; exon_id "3_127837220_127837285_-"; exonnum "10"; txlen "2137";
3	sraer114_mid	exon	127837220	127837285	0.083007389964824	-	.	gene_id "sraer114_gene_38650"; transcript_id "sraer114_gene_38650_tx_22"; exon_id "3_127837220_127837285_-"; exonnum "10"; txlen "1765";
3	sraer114_mid	exon	127837220	127837285	0.083007389964824	-	.	gene_id "sraer114_gene_38650"; transcript_id "sraer114_gene_38650_tx_23"; exon_id "3_127837220_127837285_-"; exonnum "10"; txlen "2146";
3	sraer114_mid	exon	127837220	127837285	0.083007389964824	-	.	gene_id "sraer114_gene_38650"; transcript_id "sraer114_gene_38650_tx_24"; exon_id "3_127837220_127837285_-"; exonnum "10"; txlen "2160";
3	sraer114_mid	exon	127837220	127837285	0.083007389964824	-	.	gene_id "sraer114_gene_38650"; transcript_id "sraer114_gene_38650_tx_25"; exon_id "3_127837220_127837285_-"; exonnum "10"; txlen "2142";
3	sraer114_mid	exon	127837220	127837285	0.083007389964824	-	.	gene_id "sraer114_gene_38650"; transcript_id "sraer114_gene_38650_tx_26"; exon_id "3_127837220_127837285_-"; exonnum "8"; txlen "1376";
3	sraer114_mid	exon	127837220	127837285	0.083007389964824	-	.	gene_id "sraer114_gene_38650"; transcript_id "sraer114_gene_38650_tx_27"; exon_id "3_127837220_127837285_-"; exonnum "8"; txlen "1757";
3	sraer114_mid	exon	127837220	127837285	0.083007389964824	-	.	gene_id "sraer114_gene_38650"; transcript_id "sraer114_gene_38650_tx_28"; exon_id "3_127837220_127837285_-"; exonnum "8"; txlen "1771";
3	sraer114_mid	exon	127837220	127837285	0.083007389964824	-	.	gene_id "sraer114_gene_38650"; transcript_id "sraer114_gene_38650_tx_29"; exon_id "3_127837220_127837285_-"; exonnum "8"; txlen "1753";
3	sraer114_mid	exon	127837220	127837285	0.223728898848619	-	.	gene_id "sraer114_gene_38650"; transcript_id "sraer114_gene_38650_tx_3"; exon_id "3_127837220_127837285_-"; exonnum "10"; txlen "2159";
3	sraer114_mid	exon	127837220	127837285	0.0695797239411025	-	.	gene_id "sraer114_gene_38650"; transcript_id "sraer114_gene_38650_tx_30"; exon_id "3_127837220_127837285_-"; exonnum "9"; txlen "1644";
3	sraer114_mid	exon	127837220	127837285	0.0695797239411025	-	.	gene_id "sraer114_gene_38650"; transcript_id "sraer114_gene_38650_tx_31"; exon_id "3_127837220_127837285_-"; exonnum "9"; txlen "1649";
3	sraer114_mid	exon	127837220	127837285	0.0695797239411025	-	.	gene_id "sraer114_gene_38650"; transcript_id "sraer114_gene_38650_tx_32"; exon_id "3_127837220_127837285_-"; exonnum "7"; txlen "1260";
3	sraer114_mid	exon	127837220	127837285	0.0695797239411025	-	.	gene_id "sraer114_gene_38650"; transcript_id "sraer114_gene_38650_tx_33"; exon_id "3_127837220_127837285_-"; exonnum "10"; txlen "1774";
3	sraer114_mid	exon	127837220	127837285	0.0695797239411025	-	.	gene_id "sraer114_gene_38650"; transcript_id "sraer114_gene_38650_tx_34"; exon_id "3_127837220_127837285_-"; exonnum "10"; txlen "1756";
3	sraer114_mid	exon	127837220	127837285	0.0695797239411025	-	.	gene_id "sraer114_gene_38650"; transcript_id "sraer114_gene_38650_tx_35"; exon_id "3_127837220_127837285_-"; exonnum "10"; txlen "1779";
3	sraer114_mid	exon	127837220	127837285	0.0695797239411025	-	.	gene_id "sraer114_gene_38650"; transcript_id "sraer114_gene_38650_tx_36"; exon_id "3_127837220_127837285_-"; exonnum "10"; txlen "1761";
3	sraer114_mid	exon	127837220	127837285	0.0695797239411025	-	.	gene_id "sraer114_gene_38650"; transcript_id "sraer114_gene_38650_tx_37"; exon_id "3_127837220_127837285_-"; exonnum "8"; txlen "1390";
3	sraer114_mid	exon	127837220	127837285	0.0695797239411025	-	.	gene_id "sraer114_gene_38650"; transcript_id "sraer114_gene_38650_tx_38"; exon_id "3_127837220_127837285_-"; exonnum "8"; txlen "1372";
3	sraer114_mid	exon	127837220	127837285	0.0568915225554668	-	.	gene_id "sraer114_gene_38650"; transcript_id "sraer114_gene_38650_tx_39"; exon_id "3_127837220_127837285_-"; exonnum "8"; txlen "1406";
3	sraer114_mid	exon	127837220	127837285	0.223728898848619	-	.	gene_id "sraer114_gene_38650"; transcript_id "sraer114_gene_38650_tx_4"; exon_id "3_127837220_127837285_-"; exonnum "8"; txlen "1775";
3	sraer114_mid	exon	127837220	127837285	0.0568915225554668	-	.	gene_id "sraer114_gene_38650"; transcript_id "sraer114_gene_38650_tx_40"; exon_id "3_127837220_127837285_-"; exonnum "9"; txlen "1536";
3	sraer114_mid	exon	127837220	127837285	0.0543239830742766	-	.	gene_id "sraer114_gene_38650"; transcript_id "sraer114_gene_38650_tx_41"; exon_id "3_127837220_127837285_-"; exonnum "5"; txlen "841";
3	sraer114_mid	exon	127837220	127837285	0.0512692702723913	-	.	gene_id "sraer114_gene_38650"; transcript_id "sraer114_gene_38650_tx_42"; exon_id "3_127837220_127837285_-"; exonnum "8"; txlen "1783";
3	sraer114_mid	exon	127837220	127837285	0.0512692702723913	-	.	gene_id "sraer114_gene_38650"; transcript_id "sraer114_gene_38650_tx_43"; exon_id "3_127837220_127837285_-"; exonnum "8"; txlen "1402";
3	sraer114_mid	exon	127837220	127837285	0.0512692702723913	-	.	gene_id "sraer114_gene_38650"; transcript_id "sraer114_gene_38650_tx_44"; exon_id "3_127837220_127837285_-"; exonnum "9"; txlen "1518";
3	sraer114_mid	exon	127837220	127837285	0.0512692702723913	-	.	gene_id "sraer114_gene_38650"; transcript_id "sraer114_gene_38650_tx_45"; exon_id "3_127837220_127837285_-"; exonnum "9"; txlen "1899";
3	sraer114_mid	exon	127837220	127837285	0.0512692702723913	-	.	gene_id "sraer114_gene_38650"; transcript_id "sraer114_gene_38650_tx_46"; exon_id "3_127837220_127837285_-"; exonnum "9"; txlen "1913";
3	sraer114_mid	exon	127837220	127837285	0.0512692702723913	-	.	gene_id "sraer114_gene_38650"; transcript_id "sraer114_gene_38650_tx_47"; exon_id "3_127837220_127837285_-"; exonnum "9"; txlen "1895";
3	sraer114_mid	exon	127837220	127837285	0.157623826123069	-	.	gene_id "sraer114_gene_38650"; transcript_id "sraer114_gene_38650_tx_5"; exon_id "3_127837220_127837285_-"; exonnum "9"; txlen "2034";
3	sraer114_mid	exon	127837220	127837285	0.157623826123069	-	.	gene_id "sraer114_gene_38650"; transcript_id "sraer114_gene_38650_tx_6"; exon_id "3_127837220_127837285_-"; exonnum "10"; txlen "2164";
3	sraer114_mid	exon	127837220	127837285	0.108784399565921	-	.	gene_id "sraer114_gene_38650"; transcript_id "sraer114_gene_38650_tx_7"; exon_id "3_127837220_127837285_-"; exonnum "8"; txlen "1787";
3	sraer114_mid	exon	127837220	127837285	0.108784399565921	-	.	gene_id "sraer114_gene_38650"; transcript_id "sraer114_gene_38650_tx_8"; exon_id "3_127837220_127837285_-"; exonnum "9"; txlen "1917";
3	sraer114_mid	exon	127837220	127837285	0.0910391789406461	-	.	gene_id "sraer114_gene_38650"; transcript_id "sraer114_gene_38650_tx_9"; exon_id "3_127837220_127837285_-"; exonnum "9"; txlen "1648";
3	sraer114_mid	exon	127843360	127843492	0.223728898848619	-	.	gene_id "sraer114_gene_38650"; transcript_id "sraer114_gene_38650_tx_1"; exon_id "3_127843360_127843492_-"; exonnum "6"; txlen "1645";
3	sraer114_mid	exon	127843360	127843492	0.0910391789406461	-	.	gene_id "sraer114_gene_38650"; transcript_id "sraer114_gene_38650_tx_10"; exon_id "3_127843360_127843492_-"; exonnum "8"; txlen "1653";
3	sraer114_mid	exon	127843360	127843492	0.0910391789406461	-	.	gene_id "sraer114_gene_38650"; transcript_id "sraer114_gene_38650_tx_11"; exon_id "3_127843360_127843492_-"; exonnum "6"; txlen "1264";
3	sraer114_mid	exon	127843360	127843492	0.0910391789406461	-	.	gene_id "sraer114_gene_38650"; transcript_id "sraer114_gene_38650_tx_12"; exon_id "3_127843360_127843492_-"; exonnum "9"; txlen "1778";
3	sraer114_mid	exon	127843360	127843492	0.0910391789406461	-	.	gene_id "sraer114_gene_38650"; transcript_id "sraer114_gene_38650_tx_13"; exon_id "3_127843360_127843492_-"; exonnum "9"; txlen "1783";
3	sraer114_mid	exon	127843360	127843492	0.0910391789406461	-	.	gene_id "sraer114_gene_38650"; transcript_id "sraer114_gene_38650_tx_14"; exon_id "3_127843360_127843492_-"; exonnum "7"; txlen "1394";
3	sraer114_mid	exon	127843360	127843492	0.083007389964824	-	.	gene_id "sraer114_gene_38650"; transcript_id "sraer114_gene_38650_tx_15"; exon_id "3_127843360_127843492_-"; exonnum "8"; txlen "2025";
3	sraer114_mid	exon	127843360	127843492	0.083007389964824	-	.	gene_id "sraer114_gene_38650"; transcript_id "sraer114_gene_38650_tx_16"; exon_id "3_127843360_127843492_-"; exonnum "8"; txlen "2030";
3	sraer114_mid	exon	127843360	127843492	0.083007389964824	-	.	gene_id "sraer114_gene_38650"; transcript_id "sraer114_gene_38650_tx_17"; exon_id "3_127843360_127843492_-"; exonnum "6"; txlen "1641";
3	sraer114_mid	exon	127843360	127843492	0.083007389964824	-	.	gene_id "sraer114_gene_38650"; transcript_id "sraer114_gene_38650_tx_18"; exon_id "3_127843360_127843492_-"; exonnum "9"; txlen "1760";
3	sraer114_mid	exon	127843360	127843492	0.083007389964824	-	.	gene_id "sraer114_gene_38650"; transcript_id "sraer114_gene_38650_tx_19"; exon_id "3_127843360_127843492_-"; exonnum "9"; txlen "2141";
3	sraer114_mid	exon	127843360	127843492	0.223728898848619	-	.	gene_id "sraer114_gene_38650"; transcript_id "sraer114_gene_38650_tx_2"; exon_id "3_127843360_127843492_-"; exonnum "8"; txlen "2029";
3	sraer114_mid	exon	127843360	127843492	0.083007389964824	-	.	gene_id "sraer114_gene_38650"; transcript_id "sraer114_gene_38650_tx_20"; exon_id "3_127843360_127843492_-"; exonnum "9"; txlen "2155";
3	sraer114_mid	exon	127843360	127843492	0.083007389964824	-	.	gene_id "sraer114_gene_38650"; transcript_id "sraer114_gene_38650_tx_21"; exon_id "3_127843360_127843492_-"; exonnum "9"; txlen "2137";
3	sraer114_mid	exon	127843360	127843492	0.083007389964824	-	.	gene_id "sraer114_gene_38650"; transcript_id "sraer114_gene_38650_tx_22"; exon_id "3_127843360_127843492_-"; exonnum "9"; txlen "1765";
3	sraer114_mid	exon	127843360	127843492	0.083007389964824	-	.	gene_id "sraer114_gene_38650"; transcript_id "sraer114_gene_38650_tx_23"; exon_id "3_127843360_127843492_-"; exonnum "9"; txlen "2146";
3	sraer114_mid	exon	127843360	127843492	0.083007389964824	-	.	gene_id "sraer114_gene_38650"; transcript_id "sraer114_gene_38650_tx_24"; exon_id "3_127843360_127843492_-"; exonnum "9"; txlen "2160";
3	sraer114_mid	exon	127843360	127843492	0.083007389964824	-	.	gene_id "sraer114_gene_38650"; transcript_id "sraer114_gene_38650_tx_25"; exon_id "3_127843360_127843492_-"; exonnum "9"; txlen "2142";
3	sraer114_mid	exon	127843360	127843492	0.083007389964824	-	.	gene_id "sraer114_gene_38650"; transcript_id "sraer114_gene_38650_tx_26"; exon_id "3_127843360_127843492_-"; exonnum "7"; txlen "1376";
3	sraer114_mid	exon	127843360	127843492	0.083007389964824	-	.	gene_id "sraer114_gene_38650"; transcript_id "sraer114_gene_38650_tx_27"; exon_id "3_127843360_127843492_-"; exonnum "7"; txlen "1757";
3	sraer114_mid	exon	127843360	127843492	0.083007389964824	-	.	gene_id "sraer114_gene_38650"; transcript_id "sraer114_gene_38650_tx_28"; exon_id "3_127843360_127843492_-"; exonnum "7"; txlen "1771";
3	sraer114_mid	exon	127843360	127843492	0.083007389964824	-	.	gene_id "sraer114_gene_38650"; transcript_id "sraer114_gene_38650_tx_29"; exon_id "3_127843360_127843492_-"; exonnum "7"; txlen "1753";
3	sraer114_mid	exon	127843360	127843492	0.223728898848619	-	.	gene_id "sraer114_gene_38650"; transcript_id "sraer114_gene_38650_tx_3"; exon_id "3_127843360_127843492_-"; exonnum "9"; txlen "2159";
3	sraer114_mid	exon	127843360	127843492	0.0695797239411025	-	.	gene_id "sraer114_gene_38650"; transcript_id "sraer114_gene_38650_tx_30"; exon_id "3_127843360_127843492_-"; exonnum "8"; txlen "1644";
3	sraer114_mid	exon	127843360	127843492	0.0695797239411025	-	.	gene_id "sraer114_gene_38650"; transcript_id "sraer114_gene_38650_tx_31"; exon_id "3_127843360_127843492_-"; exonnum "8"; txlen "1649";
3	sraer114_mid	exon	127843360	127843492	0.0695797239411025	-	.	gene_id "sraer114_gene_38650"; transcript_id "sraer114_gene_38650_tx_32"; exon_id "3_127843360_127843492_-"; exonnum "6"; txlen "1260";
3	sraer114_mid	exon	127843360	127843492	0.0695797239411025	-	.	gene_id "sraer114_gene_38650"; transcript_id "sraer114_gene_38650_tx_33"; exon_id "3_127843360_127843492_-"; exonnum "9"; txlen "1774";
3	sraer114_mid	exon	127843360	127843492	0.0695797239411025	-	.	gene_id "sraer114_gene_38650"; transcript_id "sraer114_gene_38650_tx_34"; exon_id "3_127843360_127843492_-"; exonnum "9"; txlen "1756";
3	sraer114_mid	exon	127843360	127843492	0.0695797239411025	-	.	gene_id "sraer114_gene_38650"; transcript_id "sraer114_gene_38650_tx_35"; exon_id "3_127843360_127843492_-"; exonnum "9"; txlen "1779";
3	sraer114_mid	exon	127843360	127843492	0.0695797239411025	-	.	gene_id "sraer114_gene_38650"; transcript_id "sraer114_gene_38650_tx_36"; exon_id "3_127843360_127843492_-"; exonnum "9"; txlen "1761";
3	sraer114_mid	exon	127843360	127843492	0.0695797239411025	-	.	gene_id "sraer114_gene_38650"; transcript_id "sraer114_gene_38650_tx_37"; exon_id "3_127843360_127843492_-"; exonnum "7"; txlen "1390";
3	sraer114_mid	exon	127843360	127843492	0.0695797239411025	-	.	gene_id "sraer114_gene_38650"; transcript_id "sraer114_gene_38650_tx_38"; exon_id "3_127843360_127843492_-"; exonnum "7"; txlen "1372";
3	sraer114_mid	exon	127843360	127843492	0.0568915225554668	-	.	gene_id "sraer114_gene_38650"; transcript_id "sraer114_gene_38650_tx_39"; exon_id "3_127843360_127843492_-"; exonnum "7"; txlen "1406";
3	sraer114_mid	exon	127843360	127843492	0.223728898848619	-	.	gene_id "sraer114_gene_38650"; transcript_id "sraer114_gene_38650_tx_4"; exon_id "3_127843360_127843492_-"; exonnum "7"; txlen "1775";
3	sraer114_mid	exon	127843360	127843492	0.0568915225554668	-	.	gene_id "sraer114_gene_38650"; transcript_id "sraer114_gene_38650_tx_40"; exon_id "3_127843360_127843492_-"; exonnum "8"; txlen "1536";
3	sraer114_mid	exon	127843360	127843492	0.0543239830742766	-	.	gene_id "sraer114_gene_38650"; transcript_id "sraer114_gene_38650_tx_41"; exon_id "3_127843360_127843492_-"; exonnum "4"; txlen "841";
3	sraer114_mid	exon	127843360	127843492	0.0512692702723913	-	.	gene_id "sraer114_gene_38650"; transcript_id "sraer114_gene_38650_tx_42"; exon_id "3_127843360_127843492_-"; exonnum "7"; txlen "1783";
3	sraer114_mid	exon	127843360	127843492	0.0512692702723913	-	.	gene_id "sraer114_gene_38650"; transcript_id "sraer114_gene_38650_tx_43"; exon_id "3_127843360_127843492_-"; exonnum "7"; txlen "1402";
3	sraer114_mid	exon	127843360	127843492	0.0512692702723913	-	.	gene_id "sraer114_gene_38650"; transcript_id "sraer114_gene_38650_tx_44"; exon_id "3_127843360_127843492_-"; exonnum "8"; txlen "1518";
3	sraer114_mid	exon	127843360	127843492	0.0512692702723913	-	.	gene_id "sraer114_gene_38650"; transcript_id "sraer114_gene_38650_tx_45"; exon_id "3_127843360_127843492_-"; exonnum "8"; txlen "1899";
3	sraer114_mid	exon	127843360	127843492	0.0512692702723913	-	.	gene_id "sraer114_gene_38650"; transcript_id "sraer114_gene_38650_tx_46"; exon_id "3_127843360_127843492_-"; exonnum "8"; txlen "1913";
3	sraer114_mid	exon	127843360	127843492	0.0512692702723913	-	.	gene_id "sraer114_gene_38650"; transcript_id "sraer114_gene_38650_tx_47"; exon_id "3_127843360_127843492_-"; exonnum "8"; txlen "1895";
3	sraer114_mid	exon	127843360	127843492	0.157623826123069	-	.	gene_id "sraer114_gene_38650"; transcript_id "sraer114_gene_38650_tx_5"; exon_id "3_127843360_127843492_-"; exonnum "8"; txlen "2034";
3	sraer114_mid	exon	127843360	127843492	0.157623826123069	-	.	gene_id "sraer114_gene_38650"; transcript_id "sraer114_gene_38650_tx_6"; exon_id "3_127843360_127843492_-"; exonnum "9"; txlen "2164";
3	sraer114_mid	exon	127843360	127843492	0.108784399565921	-	.	gene_id "sraer114_gene_38650"; transcript_id "sraer114_gene_38650_tx_7"; exon_id "3_127843360_127843492_-"; exonnum "7"; txlen "1787";
3	sraer114_mid	exon	127843360	127843492	0.108784399565921	-	.	gene_id "sraer114_gene_38650"; transcript_id "sraer114_gene_38650_tx_8"; exon_id "3_127843360_127843492_-"; exonnum "8"; txlen "1917";
3	sraer114_mid	exon	127843360	127843492	0.0910391789406461	-	.	gene_id "sraer114_gene_38650"; transcript_id "sraer114_gene_38650_tx_9"; exon_id "3_127843360_127843492_-"; exonnum "8"; txlen "1648";
3	sraer114_mid	exon	127844086	127844185	0.223728898848619	-	.	gene_id "sraer114_gene_38650"; transcript_id "sraer114_gene_38650_tx_1"; exon_id "3_127844086_127844185_-"; exonnum "5"; txlen "1645";
3	sraer114_mid	exon	127844086	127844185	0.0910391789406461	-	.	gene_id "sraer114_gene_38650"; transcript_id "sraer114_gene_38650_tx_10"; exon_id "3_127844086_127844185_-"; exonnum "7"; txlen "1653";
3	sraer114_mid	exon	127844086	127844185	0.0910391789406461	-	.	gene_id "sraer114_gene_38650"; transcript_id "sraer114_gene_38650_tx_11"; exon_id "3_127844086_127844185_-"; exonnum "5"; txlen "1264";
3	sraer114_mid	exon	127844086	127844185	0.0910391789406461	-	.	gene_id "sraer114_gene_38650"; transcript_id "sraer114_gene_38650_tx_12"; exon_id "3_127844086_127844185_-"; exonnum "8"; txlen "1778";
3	sraer114_mid	exon	127844086	127844185	0.0910391789406461	-	.	gene_id "sraer114_gene_38650"; transcript_id "sraer114_gene_38650_tx_13"; exon_id "3_127844086_127844185_-"; exonnum "8"; txlen "1783";
3	sraer114_mid	exon	127844086	127844185	0.0910391789406461	-	.	gene_id "sraer114_gene_38650"; transcript_id "sraer114_gene_38650_tx_14"; exon_id "3_127844086_127844185_-"; exonnum "6"; txlen "1394";
3	sraer114_mid	exon	127844086	127844185	0.083007389964824	-	.	gene_id "sraer114_gene_38650"; transcript_id "sraer114_gene_38650_tx_15"; exon_id "3_127844086_127844185_-"; exonnum "7"; txlen "2025";
3	sraer114_mid	exon	127844086	127844185	0.083007389964824	-	.	gene_id "sraer114_gene_38650"; transcript_id "sraer114_gene_38650_tx_16"; exon_id "3_127844086_127844185_-"; exonnum "7"; txlen "2030";
3	sraer114_mid	exon	127844086	127844185	0.083007389964824	-	.	gene_id "sraer114_gene_38650"; transcript_id "sraer114_gene_38650_tx_17"; exon_id "3_127844086_127844185_-"; exonnum "5"; txlen "1641";
3	sraer114_mid	exon	127844086	127844185	0.083007389964824	-	.	gene_id "sraer114_gene_38650"; transcript_id "sraer114_gene_38650_tx_18"; exon_id "3_127844086_127844185_-"; exonnum "8"; txlen "1760";
3	sraer114_mid	exon	127844086	127844185	0.083007389964824	-	.	gene_id "sraer114_gene_38650"; transcript_id "sraer114_gene_38650_tx_19"; exon_id "3_127844086_127844185_-"; exonnum "8"; txlen "2141";
3	sraer114_mid	exon	127844086	127844185	0.223728898848619	-	.	gene_id "sraer114_gene_38650"; transcript_id "sraer114_gene_38650_tx_2"; exon_id "3_127844086_127844185_-"; exonnum "7"; txlen "2029";
3	sraer114_mid	exon	127844086	127844185	0.083007389964824	-	.	gene_id "sraer114_gene_38650"; transcript_id "sraer114_gene_38650_tx_20"; exon_id "3_127844086_127844185_-"; exonnum "8"; txlen "2155";
3	sraer114_mid	exon	127844086	127844185	0.083007389964824	-	.	gene_id "sraer114_gene_38650"; transcript_id "sraer114_gene_38650_tx_21"; exon_id "3_127844086_127844185_-"; exonnum "8"; txlen "2137";
3	sraer114_mid	exon	127844086	127844185	0.083007389964824	-	.	gene_id "sraer114_gene_38650"; transcript_id "sraer114_gene_38650_tx_22"; exon_id "3_127844086_127844185_-"; exonnum "8"; txlen "1765";
3	sraer114_mid	exon	127844086	127844185	0.083007389964824	-	.	gene_id "sraer114_gene_38650"; transcript_id "sraer114_gene_38650_tx_23"; exon_id "3_127844086_127844185_-"; exonnum "8"; txlen "2146";
3	sraer114_mid	exon	127844086	127844185	0.083007389964824	-	.	gene_id "sraer114_gene_38650"; transcript_id "sraer114_gene_38650_tx_24"; exon_id "3_127844086_127844185_-"; exonnum "8"; txlen "2160";
3	sraer114_mid	exon	127844086	127844185	0.083007389964824	-	.	gene_id "sraer114_gene_38650"; transcript_id "sraer114_gene_38650_tx_25"; exon_id "3_127844086_127844185_-"; exonnum "8"; txlen "2142";
3	sraer114_mid	exon	127844086	127844185	0.083007389964824	-	.	gene_id "sraer114_gene_38650"; transcript_id "sraer114_gene_38650_tx_26"; exon_id "3_127844086_127844185_-"; exonnum "6"; txlen "1376";
3	sraer114_mid	exon	127844086	127844185	0.083007389964824	-	.	gene_id "sraer114_gene_38650"; transcript_id "sraer114_gene_38650_tx_27"; exon_id "3_127844086_127844185_-"; exonnum "6"; txlen "1757";
3	sraer114_mid	exon	127844086	127844185	0.083007389964824	-	.	gene_id "sraer114_gene_38650"; transcript_id "sraer114_gene_38650_tx_28"; exon_id "3_127844086_127844185_-"; exonnum "6"; txlen "1771";
3	sraer114_mid	exon	127844086	127844185	0.083007389964824	-	.	gene_id "sraer114_gene_38650"; transcript_id "sraer114_gene_38650_tx_29"; exon_id "3_127844086_127844185_-"; exonnum "6"; txlen "1753";
3	sraer114_mid	exon	127844086	127844185	0.223728898848619	-	.	gene_id "sraer114_gene_38650"; transcript_id "sraer114_gene_38650_tx_3"; exon_id "3_127844086_127844185_-"; exonnum "8"; txlen "2159";
3	sraer114_mid	exon	127844086	127844185	0.0695797239411025	-	.	gene_id "sraer114_gene_38650"; transcript_id "sraer114_gene_38650_tx_30"; exon_id "3_127844086_127844185_-"; exonnum "7"; txlen "1644";
3	sraer114_mid	exon	127844086	127844185	0.0695797239411025	-	.	gene_id "sraer114_gene_38650"; transcript_id "sraer114_gene_38650_tx_31"; exon_id "3_127844086_127844185_-"; exonnum "7"; txlen "1649";
3	sraer114_mid	exon	127844086	127844185	0.0695797239411025	-	.	gene_id "sraer114_gene_38650"; transcript_id "sraer114_gene_38650_tx_32"; exon_id "3_127844086_127844185_-"; exonnum "5"; txlen "1260";
3	sraer114_mid	exon	127844086	127844185	0.0695797239411025	-	.	gene_id "sraer114_gene_38650"; transcript_id "sraer114_gene_38650_tx_33"; exon_id "3_127844086_127844185_-"; exonnum "8"; txlen "1774";
3	sraer114_mid	exon	127844086	127844185	0.0695797239411025	-	.	gene_id "sraer114_gene_38650"; transcript_id "sraer114_gene_38650_tx_34"; exon_id "3_127844086_127844185_-"; exonnum "8"; txlen "1756";
3	sraer114_mid	exon	127844086	127844185	0.0695797239411025	-	.	gene_id "sraer114_gene_38650"; transcript_id "sraer114_gene_38650_tx_35"; exon_id "3_127844086_127844185_-"; exonnum "8"; txlen "1779";
3	sraer114_mid	exon	127844086	127844185	0.0695797239411025	-	.	gene_id "sraer114_gene_38650"; transcript_id "sraer114_gene_38650_tx_36"; exon_id "3_127844086_127844185_-"; exonnum "8"; txlen "1761";
3	sraer114_mid	exon	127844086	127844185	0.0695797239411025	-	.	gene_id "sraer114_gene_38650"; transcript_id "sraer114_gene_38650_tx_37"; exon_id "3_127844086_127844185_-"; exonnum "6"; txlen "1390";
3	sraer114_mid	exon	127844086	127844185	0.0695797239411025	-	.	gene_id "sraer114_gene_38650"; transcript_id "sraer114_gene_38650_tx_38"; exon_id "3_127844086_127844185_-"; exonnum "6"; txlen "1372";
3	sraer114_mid	exon	127844086	127844185	0.0568915225554668	-	.	gene_id "sraer114_gene_38650"; transcript_id "sraer114_gene_38650_tx_39"; exon_id "3_127844086_127844185_-"; exonnum "6"; txlen "1406";
3	sraer114_mid	exon	127844086	127844185	0.223728898848619	-	.	gene_id "sraer114_gene_38650"; transcript_id "sraer114_gene_38650_tx_4"; exon_id "3_127844086_127844185_-"; exonnum "6"; txlen "1775";
3	sraer114_mid	exon	127844086	127844185	0.0568915225554668	-	.	gene_id "sraer114_gene_38650"; transcript_id "sraer114_gene_38650_tx_40"; exon_id "3_127844086_127844185_-"; exonnum "7"; txlen "1536";
3	sraer114_mid	exon	127844086	127844185	0.0543239830742766	-	.	gene_id "sraer114_gene_38650"; transcript_id "sraer114_gene_38650_tx_41"; exon_id "3_127844086_127844185_-"; exonnum "3"; txlen "841";
3	sraer114_mid	exon	127844086	127844185	0.0512692702723913	-	.	gene_id "sraer114_gene_38650"; transcript_id "sraer114_gene_38650_tx_42"; exon_id "3_127844086_127844185_-"; exonnum "6"; txlen "1783";
3	sraer114_mid	exon	127844086	127844185	0.0512692702723913	-	.	gene_id "sraer114_gene_38650"; transcript_id "sraer114_gene_38650_tx_43"; exon_id "3_127844086_127844185_-"; exonnum "6"; txlen "1402";
3	sraer114_mid	exon	127844086	127844185	0.0512692702723913	-	.	gene_id "sraer114_gene_38650"; transcript_id "sraer114_gene_38650_tx_44"; exon_id "3_127844086_127844185_-"; exonnum "7"; txlen "1518";
3	sraer114_mid	exon	127844086	127844185	0.0512692702723913	-	.	gene_id "sraer114_gene_38650"; transcript_id "sraer114_gene_38650_tx_45"; exon_id "3_127844086_127844185_-"; exonnum "7"; txlen "1899";
3	sraer114_mid	exon	127844086	127844185	0.0512692702723913	-	.	gene_id "sraer114_gene_38650"; transcript_id "sraer114_gene_38650_tx_46"; exon_id "3_127844086_127844185_-"; exonnum "7"; txlen "1913";
3	sraer114_mid	exon	127844086	127844185	0.0512692702723913	-	.	gene_id "sraer114_gene_38650"; transcript_id "sraer114_gene_38650_tx_47"; exon_id "3_127844086_127844185_-"; exonnum "7"; txlen "1895";
3	sraer114_mid	exon	127844086	127844185	0.157623826123069	-	.	gene_id "sraer114_gene_38650"; transcript_id "sraer114_gene_38650_tx_5"; exon_id "3_127844086_127844185_-"; exonnum "7"; txlen "2034";
3	sraer114_mid	exon	127844086	127844185	0.157623826123069	-	.	gene_id "sraer114_gene_38650"; transcript_id "sraer114_gene_38650_tx_6"; exon_id "3_127844086_127844185_-"; exonnum "8"; txlen "2164";
3	sraer114_mid	exon	127844086	127844185	0.108784399565921	-	.	gene_id "sraer114_gene_38650"; transcript_id "sraer114_gene_38650_tx_7"; exon_id "3_127844086_127844185_-"; exonnum "6"; txlen "1787";
3	sraer114_mid	exon	127844086	127844185	0.108784399565921	-	.	gene_id "sraer114_gene_38650"; transcript_id "sraer114_gene_38650_tx_8"; exon_id "3_127844086_127844185_-"; exonnum "7"; txlen "1917";
3	sraer114_mid	exon	127844086	127844185	0.0910391789406461	-	.	gene_id "sraer114_gene_38650"; transcript_id "sraer114_gene_38650_tx_9"; exon_id "3_127844086_127844185_-"; exonnum "7"; txlen "1648";
3	sraer114_mid	exon	127848795	127848936	0.0910391789406461	-	.	gene_id "sraer114_gene_38650"; transcript_id "sraer114_gene_38650_tx_12"; exon_id "3_127848795_127848936_-"; exonnum "7"; txlen "1778";
3	sraer114_mid	exon	127848795	127848936	0.083007389964824	-	.	gene_id "sraer114_gene_38650"; transcript_id "sraer114_gene_38650_tx_15"; exon_id "3_127848795_127848936_-"; exonnum "6"; txlen "2025";
3	sraer114_mid	exon	127848795	127848936	0.083007389964824	-	.	gene_id "sraer114_gene_38650"; transcript_id "sraer114_gene_38650_tx_18"; exon_id "3_127848795_127848936_-"; exonnum "7"; txlen "1760";
3	sraer114_mid	exon	127848795	127848936	0.083007389964824	-	.	gene_id "sraer114_gene_38650"; transcript_id "sraer114_gene_38650_tx_19"; exon_id "3_127848795_127848936_-"; exonnum "7"; txlen "2141";
3	sraer114_mid	exon	127848795	127848936	0.223728898848619	-	.	gene_id "sraer114_gene_38650"; transcript_id "sraer114_gene_38650_tx_2"; exon_id "3_127848795_127848936_-"; exonnum "6"; txlen "2029";
3	sraer114_mid	exon	127848795	127848936	0.083007389964824	-	.	gene_id "sraer114_gene_38650"; transcript_id "sraer114_gene_38650_tx_20"; exon_id "3_127848795_127848936_-"; exonnum "7"; txlen "2155";
3	sraer114_mid	exon	127848795	127848936	0.083007389964824	-	.	gene_id "sraer114_gene_38650"; transcript_id "sraer114_gene_38650_tx_21"; exon_id "3_127848795_127848936_-"; exonnum "7"; txlen "2137";
3	sraer114_mid	exon	127848795	127848936	0.223728898848619	-	.	gene_id "sraer114_gene_38650"; transcript_id "sraer114_gene_38650_tx_3"; exon_id "3_127848795_127848936_-"; exonnum "7"; txlen "2159";
3	sraer114_mid	exon	127848795	127848936	0.0695797239411025	-	.	gene_id "sraer114_gene_38650"; transcript_id "sraer114_gene_38650_tx_30"; exon_id "3_127848795_127848936_-"; exonnum "6"; txlen "1644";
3	sraer114_mid	exon	127848795	127848936	0.0695797239411025	-	.	gene_id "sraer114_gene_38650"; transcript_id "sraer114_gene_38650_tx_33"; exon_id "3_127848795_127848936_-"; exonnum "7"; txlen "1774";
3	sraer114_mid	exon	127848795	127848936	0.0695797239411025	-	.	gene_id "sraer114_gene_38650"; transcript_id "sraer114_gene_38650_tx_34"; exon_id "3_127848795_127848936_-"; exonnum "7"; txlen "1756";
3	sraer114_mid	exon	127848795	127848936	0.0568915225554668	-	.	gene_id "sraer114_gene_38650"; transcript_id "sraer114_gene_38650_tx_39"; exon_id "3_127848795_127848936_-"; exonnum "5"; txlen "1406";
3	sraer114_mid	exon	127848795	127848936	0.0568915225554668	-	.	gene_id "sraer114_gene_38650"; transcript_id "sraer114_gene_38650_tx_40"; exon_id "3_127848795_127848936_-"; exonnum "6"; txlen "1536";
3	sraer114_mid	exon	127848795	127848936	0.0512692702723913	-	.	gene_id "sraer114_gene_38650"; transcript_id "sraer114_gene_38650_tx_42"; exon_id "3_127848795_127848936_-"; exonnum "5"; txlen "1783";
3	sraer114_mid	exon	127848795	127848936	0.0512692702723913	-	.	gene_id "sraer114_gene_38650"; transcript_id "sraer114_gene_38650_tx_43"; exon_id "3_127848795_127848936_-"; exonnum "5"; txlen "1402";
3	sraer114_mid	exon	127848795	127848936	0.0512692702723913	-	.	gene_id "sraer114_gene_38650"; transcript_id "sraer114_gene_38650_tx_44"; exon_id "3_127848795_127848936_-"; exonnum "6"; txlen "1518";
3	sraer114_mid	exon	127848795	127848936	0.0512692702723913	-	.	gene_id "sraer114_gene_38650"; transcript_id "sraer114_gene_38650_tx_45"; exon_id "3_127848795_127848936_-"; exonnum "6"; txlen "1899";
3	sraer114_mid	exon	127848795	127848936	0.0512692702723913	-	.	gene_id "sraer114_gene_38650"; transcript_id "sraer114_gene_38650_tx_46"; exon_id "3_127848795_127848936_-"; exonnum "6"; txlen "1913";
3	sraer114_mid	exon	127848795	127848936	0.0512692702723913	-	.	gene_id "sraer114_gene_38650"; transcript_id "sraer114_gene_38650_tx_47"; exon_id "3_127848795_127848936_-"; exonnum "6"; txlen "1895";
3	sraer114_mid	exon	127848795	127848936	0.108784399565921	-	.	gene_id "sraer114_gene_38650"; transcript_id "sraer114_gene_38650_tx_7"; exon_id "3_127848795_127848936_-"; exonnum "5"; txlen "1787";
3	sraer114_mid	exon	127848795	127848936	0.108784399565921	-	.	gene_id "sraer114_gene_38650"; transcript_id "sraer114_gene_38650_tx_8"; exon_id "3_127848795_127848936_-"; exonnum "6"; txlen "1917";
3	sraer114_mid	exon	127848795	127848936	0.0910391789406461	-	.	gene_id "sraer114_gene_38650"; transcript_id "sraer114_gene_38650_tx_9"; exon_id "3_127848795_127848936_-"; exonnum "6"; txlen "1648";
3	sraer114_mid	exon	127848795	127848941	0.0910391789406461	-	.	gene_id "sraer114_gene_38650"; transcript_id "sraer114_gene_38650_tx_10"; exon_id "3_127848795_127848941_-"; exonnum "6"; txlen "1653";
3	sraer114_mid	exon	127848795	127848941	0.0910391789406461	-	.	gene_id "sraer114_gene_38650"; transcript_id "sraer114_gene_38650_tx_13"; exon_id "3_127848795_127848941_-"; exonnum "7"; txlen "1783";
3	sraer114_mid	exon	127848795	127848941	0.083007389964824	-	.	gene_id "sraer114_gene_38650"; transcript_id "sraer114_gene_38650_tx_16"; exon_id "3_127848795_127848941_-"; exonnum "6"; txlen "2030";
3	sraer114_mid	exon	127848795	127848941	0.083007389964824	-	.	gene_id "sraer114_gene_38650"; transcript_id "sraer114_gene_38650_tx_22"; exon_id "3_127848795_127848941_-"; exonnum "7"; txlen "1765";
3	sraer114_mid	exon	127848795	127848941	0.083007389964824	-	.	gene_id "sraer114_gene_38650"; transcript_id "sraer114_gene_38650_tx_23"; exon_id "3_127848795_127848941_-"; exonnum "7"; txlen "2146";
3	sraer114_mid	exon	127848795	127848941	0.083007389964824	-	.	gene_id "sraer114_gene_38650"; transcript_id "sraer114_gene_38650_tx_24"; exon_id "3_127848795_127848941_-"; exonnum "7"; txlen "2160";
3	sraer114_mid	exon	127848795	127848941	0.083007389964824	-	.	gene_id "sraer114_gene_38650"; transcript_id "sraer114_gene_38650_tx_25"; exon_id "3_127848795_127848941_-"; exonnum "7"; txlen "2142";
3	sraer114_mid	exon	127848795	127848941	0.0695797239411025	-	.	gene_id "sraer114_gene_38650"; transcript_id "sraer114_gene_38650_tx_31"; exon_id "3_127848795_127848941_-"; exonnum "6"; txlen "1649";
3	sraer114_mid	exon	127848795	127848941	0.0695797239411025	-	.	gene_id "sraer114_gene_38650"; transcript_id "sraer114_gene_38650_tx_35"; exon_id "3_127848795_127848941_-"; exonnum "7"; txlen "1779";
3	sraer114_mid	exon	127848795	127848941	0.0695797239411025	-	.	gene_id "sraer114_gene_38650"; transcript_id "sraer114_gene_38650_tx_36"; exon_id "3_127848795_127848941_-"; exonnum "7"; txlen "1761";
3	sraer114_mid	exon	127848795	127848941	0.157623826123069	-	.	gene_id "sraer114_gene_38650"; transcript_id "sraer114_gene_38650_tx_5"; exon_id "3_127848795_127848941_-"; exonnum "6"; txlen "2034";
3	sraer114_mid	exon	127848795	127848941	0.157623826123069	-	.	gene_id "sraer114_gene_38650"; transcript_id "sraer114_gene_38650_tx_6"; exon_id "3_127848795_127848941_-"; exonnum "7"; txlen "2164";
3	sraer114_mid	exon	127849040	127849281	0.0910391789406461	-	.	gene_id "sraer114_gene_38650"; transcript_id "sraer114_gene_38650_tx_10"; exon_id "3_127849040_127849281_-"; exonnum "5"; txlen "1653";
3	sraer114_mid	exon	127849040	127849281	0.0910391789406461	-	.	gene_id "sraer114_gene_38650"; transcript_id "sraer114_gene_38650_tx_12"; exon_id "3_127849040_127849281_-"; exonnum "6"; txlen "1778";
3	sraer114_mid	exon	127849040	127849281	0.0910391789406461	-	.	gene_id "sraer114_gene_38650"; transcript_id "sraer114_gene_38650_tx_13"; exon_id "3_127849040_127849281_-"; exonnum "6"; txlen "1783";
3	sraer114_mid	exon	127849040	127849281	0.083007389964824	-	.	gene_id "sraer114_gene_38650"; transcript_id "sraer114_gene_38650_tx_15"; exon_id "3_127849040_127849281_-"; exonnum "5"; txlen "2025";
3	sraer114_mid	exon	127849040	127849281	0.083007389964824	-	.	gene_id "sraer114_gene_38650"; transcript_id "sraer114_gene_38650_tx_16"; exon_id "3_127849040_127849281_-"; exonnum "5"; txlen "2030";
3	sraer114_mid	exon	127849040	127849281	0.083007389964824	-	.	gene_id "sraer114_gene_38650"; transcript_id "sraer114_gene_38650_tx_18"; exon_id "3_127849040_127849281_-"; exonnum "6"; txlen "1760";
3	sraer114_mid	exon	127849040	127849281	0.083007389964824	-	.	gene_id "sraer114_gene_38650"; transcript_id "sraer114_gene_38650_tx_19"; exon_id "3_127849040_127849281_-"; exonnum "6"; txlen "2141";
3	sraer114_mid	exon	127849040	127849281	0.223728898848619	-	.	gene_id "sraer114_gene_38650"; transcript_id "sraer114_gene_38650_tx_2"; exon_id "3_127849040_127849281_-"; exonnum "5"; txlen "2029";
3	sraer114_mid	exon	127849040	127849281	0.083007389964824	-	.	gene_id "sraer114_gene_38650"; transcript_id "sraer114_gene_38650_tx_20"; exon_id "3_127849040_127849281_-"; exonnum "6"; txlen "2155";
3	sraer114_mid	exon	127849040	127849281	0.083007389964824	-	.	gene_id "sraer114_gene_38650"; transcript_id "sraer114_gene_38650_tx_21"; exon_id "3_127849040_127849281_-"; exonnum "6"; txlen "2137";
3	sraer114_mid	exon	127849040	127849281	0.083007389964824	-	.	gene_id "sraer114_gene_38650"; transcript_id "sraer114_gene_38650_tx_22"; exon_id "3_127849040_127849281_-"; exonnum "6"; txlen "1765";
3	sraer114_mid	exon	127849040	127849281	0.083007389964824	-	.	gene_id "sraer114_gene_38650"; transcript_id "sraer114_gene_38650_tx_23"; exon_id "3_127849040_127849281_-"; exonnum "6"; txlen "2146";
3	sraer114_mid	exon	127849040	127849281	0.083007389964824	-	.	gene_id "sraer114_gene_38650"; transcript_id "sraer114_gene_38650_tx_24"; exon_id "3_127849040_127849281_-"; exonnum "6"; txlen "2160";
3	sraer114_mid	exon	127849040	127849281	0.083007389964824	-	.	gene_id "sraer114_gene_38650"; transcript_id "sraer114_gene_38650_tx_25"; exon_id "3_127849040_127849281_-"; exonnum "6"; txlen "2142";
3	sraer114_mid	exon	127849040	127849281	0.223728898848619	-	.	gene_id "sraer114_gene_38650"; transcript_id "sraer114_gene_38650_tx_3"; exon_id "3_127849040_127849281_-"; exonnum "6"; txlen "2159";
3	sraer114_mid	exon	127849040	127849281	0.0695797239411025	-	.	gene_id "sraer114_gene_38650"; transcript_id "sraer114_gene_38650_tx_30"; exon_id "3_127849040_127849281_-"; exonnum "5"; txlen "1644";
3	sraer114_mid	exon	127849040	127849281	0.0695797239411025	-	.	gene_id "sraer114_gene_38650"; transcript_id "sraer114_gene_38650_tx_31"; exon_id "3_127849040_127849281_-"; exonnum "5"; txlen "1649";
3	sraer114_mid	exon	127849040	127849281	0.0695797239411025	-	.	gene_id "sraer114_gene_38650"; transcript_id "sraer114_gene_38650_tx_33"; exon_id "3_127849040_127849281_-"; exonnum "6"; txlen "1774";
3	sraer114_mid	exon	127849040	127849281	0.0695797239411025	-	.	gene_id "sraer114_gene_38650"; transcript_id "sraer114_gene_38650_tx_34"; exon_id "3_127849040_127849281_-"; exonnum "6"; txlen "1756";
3	sraer114_mid	exon	127849040	127849281	0.0695797239411025	-	.	gene_id "sraer114_gene_38650"; transcript_id "sraer114_gene_38650_tx_35"; exon_id "3_127849040_127849281_-"; exonnum "6"; txlen "1779";
3	sraer114_mid	exon	127849040	127849281	0.0695797239411025	-	.	gene_id "sraer114_gene_38650"; transcript_id "sraer114_gene_38650_tx_36"; exon_id "3_127849040_127849281_-"; exonnum "6"; txlen "1761";
3	sraer114_mid	exon	127849040	127849281	0.157623826123069	-	.	gene_id "sraer114_gene_38650"; transcript_id "sraer114_gene_38650_tx_5"; exon_id "3_127849040_127849281_-"; exonnum "5"; txlen "2034";
3	sraer114_mid	exon	127849040	127849281	0.157623826123069	-	.	gene_id "sraer114_gene_38650"; transcript_id "sraer114_gene_38650_tx_6"; exon_id "3_127849040_127849281_-"; exonnum "6"; txlen "2164";
3	sraer114_mid	exon	127849040	127849281	0.0910391789406461	-	.	gene_id "sraer114_gene_38650"; transcript_id "sraer114_gene_38650_tx_9"; exon_id "3_127849040_127849281_-"; exonnum "5"; txlen "1648";
3	sraer114_mid	exon	127851512	127851669	0.0910391789406461	-	.	gene_id "sraer114_gene_38650"; transcript_id "sraer114_gene_38650_tx_10"; exon_id "3_127851512_127851669_-"; exonnum "4"; txlen "1653";
3	sraer114_mid	exon	127851512	127851669	0.0910391789406461	-	.	gene_id "sraer114_gene_38650"; transcript_id "sraer114_gene_38650_tx_11"; exon_id "3_127851512_127851669_-"; exonnum "4"; txlen "1264";
3	sraer114_mid	exon	127851512	127851669	0.0910391789406461	-	.	gene_id "sraer114_gene_38650"; transcript_id "sraer114_gene_38650_tx_12"; exon_id "3_127851512_127851669_-"; exonnum "5"; txlen "1778";
3	sraer114_mid	exon	127851512	127851669	0.0910391789406461	-	.	gene_id "sraer114_gene_38650"; transcript_id "sraer114_gene_38650_tx_13"; exon_id "3_127851512_127851669_-"; exonnum "5"; txlen "1783";
3	sraer114_mid	exon	127851512	127851669	0.0910391789406461	-	.	gene_id "sraer114_gene_38650"; transcript_id "sraer114_gene_38650_tx_14"; exon_id "3_127851512_127851669_-"; exonnum "5"; txlen "1394";
3	sraer114_mid	exon	127851512	127851669	0.083007389964824	-	.	gene_id "sraer114_gene_38650"; transcript_id "sraer114_gene_38650_tx_18"; exon_id "3_127851512_127851669_-"; exonnum "5"; txlen "1760";
3	sraer114_mid	exon	127851512	127851669	0.083007389964824	-	.	gene_id "sraer114_gene_38650"; transcript_id "sraer114_gene_38650_tx_22"; exon_id "3_127851512_127851669_-"; exonnum "5"; txlen "1765";
3	sraer114_mid	exon	127851512	127851669	0.083007389964824	-	.	gene_id "sraer114_gene_38650"; transcript_id "sraer114_gene_38650_tx_26"; exon_id "3_127851512_127851669_-"; exonnum "5"; txlen "1376";
3	sraer114_mid	exon	127851512	127851669	0.0695797239411025	-	.	gene_id "sraer114_gene_38650"; transcript_id "sraer114_gene_38650_tx_30"; exon_id "3_127851512_127851669_-"; exonnum "4"; txlen "1644";
3	sraer114_mid	exon	127851512	127851669	0.0695797239411025	-	.	gene_id "sraer114_gene_38650"; transcript_id "sraer114_gene_38650_tx_31"; exon_id "3_127851512_127851669_-"; exonnum "4"; txlen "1649";
3	sraer114_mid	exon	127851512	127851669	0.0695797239411025	-	.	gene_id "sraer114_gene_38650"; transcript_id "sraer114_gene_38650_tx_32"; exon_id "3_127851512_127851669_-"; exonnum "4"; txlen "1260";
3	sraer114_mid	exon	127851512	127851669	0.0695797239411025	-	.	gene_id "sraer114_gene_38650"; transcript_id "sraer114_gene_38650_tx_33"; exon_id "3_127851512_127851669_-"; exonnum "5"; txlen "1774";
3	sraer114_mid	exon	127851512	127851669	0.0695797239411025	-	.	gene_id "sraer114_gene_38650"; transcript_id "sraer114_gene_38650_tx_34"; exon_id "3_127851512_127851669_-"; exonnum "5"; txlen "1756";
3	sraer114_mid	exon	127851512	127851669	0.0695797239411025	-	.	gene_id "sraer114_gene_38650"; transcript_id "sraer114_gene_38650_tx_35"; exon_id "3_127851512_127851669_-"; exonnum "5"; txlen "1779";
3	sraer114_mid	exon	127851512	127851669	0.0695797239411025	-	.	gene_id "sraer114_gene_38650"; transcript_id "sraer114_gene_38650_tx_36"; exon_id "3_127851512_127851669_-"; exonnum "5"; txlen "1761";
3	sraer114_mid	exon	127851512	127851669	0.0695797239411025	-	.	gene_id "sraer114_gene_38650"; transcript_id "sraer114_gene_38650_tx_37"; exon_id "3_127851512_127851669_-"; exonnum "5"; txlen "1390";
3	sraer114_mid	exon	127851512	127851669	0.0695797239411025	-	.	gene_id "sraer114_gene_38650"; transcript_id "sraer114_gene_38650_tx_38"; exon_id "3_127851512_127851669_-"; exonnum "5"; txlen "1372";
3	sraer114_mid	exon	127851512	127851669	0.0568915225554668	-	.	gene_id "sraer114_gene_38650"; transcript_id "sraer114_gene_38650_tx_39"; exon_id "3_127851512_127851669_-"; exonnum "4"; txlen "1406";
3	sraer114_mid	exon	127851512	127851669	0.0568915225554668	-	.	gene_id "sraer114_gene_38650"; transcript_id "sraer114_gene_38650_tx_40"; exon_id "3_127851512_127851669_-"; exonnum "5"; txlen "1536";
3	sraer114_mid	exon	127851512	127851669	0.0543239830742766	-	.	gene_id "sraer114_gene_38650"; transcript_id "sraer114_gene_38650_tx_41"; exon_id "3_127851512_127851669_-"; exonnum "2"; txlen "841";
3	sraer114_mid	exon	127851512	127851669	0.0512692702723913	-	.	gene_id "sraer114_gene_38650"; transcript_id "sraer114_gene_38650_tx_43"; exon_id "3_127851512_127851669_-"; exonnum "4"; txlen "1402";
3	sraer114_mid	exon	127851512	127851669	0.0512692702723913	-	.	gene_id "sraer114_gene_38650"; transcript_id "sraer114_gene_38650_tx_44"; exon_id "3_127851512_127851669_-"; exonnum "5"; txlen "1518";
3	sraer114_mid	exon	127851512	127851669	0.0910391789406461	-	.	gene_id "sraer114_gene_38650"; transcript_id "sraer114_gene_38650_tx_9"; exon_id "3_127851512_127851669_-"; exonnum "4"; txlen "1648";
3	sraer114_mid	exon	127851512	127852050	0.223728898848619	-	.	gene_id "sraer114_gene_38650"; transcript_id "sraer114_gene_38650_tx_1"; exon_id "3_127851512_127852050_-"; exonnum "4"; txlen "1645";
3	sraer114_mid	exon	127851512	127852050	0.083007389964824	-	.	gene_id "sraer114_gene_38650"; transcript_id "sraer114_gene_38650_tx_15"; exon_id "3_127851512_127852050_-"; exonnum "4"; txlen "2025";
3	sraer114_mid	exon	127851512	127852050	0.083007389964824	-	.	gene_id "sraer114_gene_38650"; transcript_id "sraer114_gene_38650_tx_16"; exon_id "3_127851512_127852050_-"; exonnum "4"; txlen "2030";
3	sraer114_mid	exon	127851512	127852050	0.083007389964824	-	.	gene_id "sraer114_gene_38650"; transcript_id "sraer114_gene_38650_tx_17"; exon_id "3_127851512_127852050_-"; exonnum "4"; txlen "1641";
3	sraer114_mid	exon	127851512	127852050	0.083007389964824	-	.	gene_id "sraer114_gene_38650"; transcript_id "sraer114_gene_38650_tx_19"; exon_id "3_127851512_127852050_-"; exonnum "5"; txlen "2141";
3	sraer114_mid	exon	127851512	127852050	0.223728898848619	-	.	gene_id "sraer114_gene_38650"; transcript_id "sraer114_gene_38650_tx_2"; exon_id "3_127851512_127852050_-"; exonnum "4"; txlen "2029";
3	sraer114_mid	exon	127851512	127852050	0.083007389964824	-	.	gene_id "sraer114_gene_38650"; transcript_id "sraer114_gene_38650_tx_20"; exon_id "3_127851512_127852050_-"; exonnum "5"; txlen "2155";
3	sraer114_mid	exon	127851512	127852050	0.083007389964824	-	.	gene_id "sraer114_gene_38650"; transcript_id "sraer114_gene_38650_tx_21"; exon_id "3_127851512_127852050_-"; exonnum "5"; txlen "2137";
3	sraer114_mid	exon	127851512	127852050	0.083007389964824	-	.	gene_id "sraer114_gene_38650"; transcript_id "sraer114_gene_38650_tx_23"; exon_id "3_127851512_127852050_-"; exonnum "5"; txlen "2146";
3	sraer114_mid	exon	127851512	127852050	0.083007389964824	-	.	gene_id "sraer114_gene_38650"; transcript_id "sraer114_gene_38650_tx_24"; exon_id "3_127851512_127852050_-"; exonnum "5"; txlen "2160";
3	sraer114_mid	exon	127851512	127852050	0.083007389964824	-	.	gene_id "sraer114_gene_38650"; transcript_id "sraer114_gene_38650_tx_25"; exon_id "3_127851512_127852050_-"; exonnum "5"; txlen "2142";
3	sraer114_mid	exon	127851512	127852050	0.083007389964824	-	.	gene_id "sraer114_gene_38650"; transcript_id "sraer114_gene_38650_tx_27"; exon_id "3_127851512_127852050_-"; exonnum "5"; txlen "1757";
3	sraer114_mid	exon	127851512	127852050	0.083007389964824	-	.	gene_id "sraer114_gene_38650"; transcript_id "sraer114_gene_38650_tx_28"; exon_id "3_127851512_127852050_-"; exonnum "5"; txlen "1771";
3	sraer114_mid	exon	127851512	127852050	0.083007389964824	-	.	gene_id "sraer114_gene_38650"; transcript_id "sraer114_gene_38650_tx_29"; exon_id "3_127851512_127852050_-"; exonnum "5"; txlen "1753";
3	sraer114_mid	exon	127851512	127852050	0.223728898848619	-	.	gene_id "sraer114_gene_38650"; transcript_id "sraer114_gene_38650_tx_3"; exon_id "3_127851512_127852050_-"; exonnum "5"; txlen "2159";
3	sraer114_mid	exon	127851512	127852050	0.223728898848619	-	.	gene_id "sraer114_gene_38650"; transcript_id "sraer114_gene_38650_tx_4"; exon_id "3_127851512_127852050_-"; exonnum "5"; txlen "1775";
3	sraer114_mid	exon	127851512	127852050	0.0512692702723913	-	.	gene_id "sraer114_gene_38650"; transcript_id "sraer114_gene_38650_tx_42"; exon_id "3_127851512_127852050_-"; exonnum "4"; txlen "1783";
3	sraer114_mid	exon	127851512	127852050	0.0512692702723913	-	.	gene_id "sraer114_gene_38650"; transcript_id "sraer114_gene_38650_tx_45"; exon_id "3_127851512_127852050_-"; exonnum "5"; txlen "1899";
3	sraer114_mid	exon	127851512	127852050	0.0512692702723913	-	.	gene_id "sraer114_gene_38650"; transcript_id "sraer114_gene_38650_tx_46"; exon_id "3_127851512_127852050_-"; exonnum "5"; txlen "1913";
3	sraer114_mid	exon	127851512	127852050	0.0512692702723913	-	.	gene_id "sraer114_gene_38650"; transcript_id "sraer114_gene_38650_tx_47"; exon_id "3_127851512_127852050_-"; exonnum "5"; txlen "1895";
3	sraer114_mid	exon	127851512	127852050	0.157623826123069	-	.	gene_id "sraer114_gene_38650"; transcript_id "sraer114_gene_38650_tx_5"; exon_id "3_127851512_127852050_-"; exonnum "4"; txlen "2034";
3	sraer114_mid	exon	127851512	127852050	0.157623826123069	-	.	gene_id "sraer114_gene_38650"; transcript_id "sraer114_gene_38650_tx_6"; exon_id "3_127851512_127852050_-"; exonnum "5"; txlen "2164";
3	sraer114_mid	exon	127851512	127852050	0.108784399565921	-	.	gene_id "sraer114_gene_38650"; transcript_id "sraer114_gene_38650_tx_7"; exon_id "3_127851512_127852050_-"; exonnum "4"; txlen "1787";
3	sraer114_mid	exon	127851512	127852050	0.108784399565921	-	.	gene_id "sraer114_gene_38650"; transcript_id "sraer114_gene_38650_tx_8"; exon_id "3_127851512_127852050_-"; exonnum "5"; txlen "1917";
3	sraer114_mid	exon	127852874	127853006	0.223728898848619	-	.	gene_id "sraer114_gene_38650"; transcript_id "sraer114_gene_38650_tx_1"; exon_id "3_127852874_127853006_-"; exonnum "3"; txlen "1645";
3	sraer114_mid	exon	127852874	127853006	0.0910391789406461	-	.	gene_id "sraer114_gene_38650"; transcript_id "sraer114_gene_38650_tx_10"; exon_id "3_127852874_127853006_-"; exonnum "3"; txlen "1653";
3	sraer114_mid	exon	127852874	127853006	0.0910391789406461	-	.	gene_id "sraer114_gene_38650"; transcript_id "sraer114_gene_38650_tx_11"; exon_id "3_127852874_127853006_-"; exonnum "3"; txlen "1264";
3	sraer114_mid	exon	127852874	127853006	0.0910391789406461	-	.	gene_id "sraer114_gene_38650"; transcript_id "sraer114_gene_38650_tx_12"; exon_id "3_127852874_127853006_-"; exonnum "4"; txlen "1778";
3	sraer114_mid	exon	127852874	127853006	0.0910391789406461	-	.	gene_id "sraer114_gene_38650"; transcript_id "sraer114_gene_38650_tx_13"; exon_id "3_127852874_127853006_-"; exonnum "4"; txlen "1783";
3	sraer114_mid	exon	127852874	127853006	0.0910391789406461	-	.	gene_id "sraer114_gene_38650"; transcript_id "sraer114_gene_38650_tx_14"; exon_id "3_127852874_127853006_-"; exonnum "4"; txlen "1394";
3	sraer114_mid	exon	127852874	127853006	0.083007389964824	-	.	gene_id "sraer114_gene_38650"; transcript_id "sraer114_gene_38650_tx_18"; exon_id "3_127852874_127853006_-"; exonnum "4"; txlen "1760";
3	sraer114_mid	exon	127852874	127853006	0.083007389964824	-	.	gene_id "sraer114_gene_38650"; transcript_id "sraer114_gene_38650_tx_19"; exon_id "3_127852874_127853006_-"; exonnum "4"; txlen "2141";
3	sraer114_mid	exon	127852874	127853006	0.223728898848619	-	.	gene_id "sraer114_gene_38650"; transcript_id "sraer114_gene_38650_tx_2"; exon_id "3_127852874_127853006_-"; exonnum "3"; txlen "2029";
3	sraer114_mid	exon	127852874	127853006	0.083007389964824	-	.	gene_id "sraer114_gene_38650"; transcript_id "sraer114_gene_38650_tx_22"; exon_id "3_127852874_127853006_-"; exonnum "4"; txlen "1765";
3	sraer114_mid	exon	127852874	127853006	0.083007389964824	-	.	gene_id "sraer114_gene_38650"; transcript_id "sraer114_gene_38650_tx_23"; exon_id "3_127852874_127853006_-"; exonnum "4"; txlen "2146";
3	sraer114_mid	exon	127852874	127853006	0.083007389964824	-	.	gene_id "sraer114_gene_38650"; transcript_id "sraer114_gene_38650_tx_26"; exon_id "3_127852874_127853006_-"; exonnum "4"; txlen "1376";
3	sraer114_mid	exon	127852874	127853006	0.083007389964824	-	.	gene_id "sraer114_gene_38650"; transcript_id "sraer114_gene_38650_tx_27"; exon_id "3_127852874_127853006_-"; exonnum "4"; txlen "1757";
3	sraer114_mid	exon	127852874	127853006	0.223728898848619	-	.	gene_id "sraer114_gene_38650"; transcript_id "sraer114_gene_38650_tx_3"; exon_id "3_127852874_127853006_-"; exonnum "4"; txlen "2159";
3	sraer114_mid	exon	127852874	127853006	0.0568915225554668	-	.	gene_id "sraer114_gene_38650"; transcript_id "sraer114_gene_38650_tx_39"; exon_id "3_127852874_127853006_-"; exonnum "3"; txlen "1406";
3	sraer114_mid	exon	127852874	127853006	0.223728898848619	-	.	gene_id "sraer114_gene_38650"; transcript_id "sraer114_gene_38650_tx_4"; exon_id "3_127852874_127853006_-"; exonnum "4"; txlen "1775";
3	sraer114_mid	exon	127852874	127853006	0.0568915225554668	-	.	gene_id "sraer114_gene_38650"; transcript_id "sraer114_gene_38650_tx_40"; exon_id "3_127852874_127853006_-"; exonnum "4"; txlen "1536";
3	sraer114_mid	exon	127852874	127853006	0.0543239830742766	-	.	gene_id "sraer114_gene_38650"; transcript_id "sraer114_gene_38650_tx_41"; exon_id "3_127852874_127853006_-"; exonnum "1"; txlen "841";
3	sraer114_mid	exon	127852874	127853006	0.0512692702723913	-	.	gene_id "sraer114_gene_38650"; transcript_id "sraer114_gene_38650_tx_44"; exon_id "3_127852874_127853006_-"; exonnum "4"; txlen "1518";
3	sraer114_mid	exon	127852874	127853006	0.0512692702723913	-	.	gene_id "sraer114_gene_38650"; transcript_id "sraer114_gene_38650_tx_45"; exon_id "3_127852874_127853006_-"; exonnum "4"; txlen "1899";
3	sraer114_mid	exon	127852874	127853006	0.157623826123069	-	.	gene_id "sraer114_gene_38650"; transcript_id "sraer114_gene_38650_tx_5"; exon_id "3_127852874_127853006_-"; exonnum "3"; txlen "2034";
3	sraer114_mid	exon	127852874	127853006	0.157623826123069	-	.	gene_id "sraer114_gene_38650"; transcript_id "sraer114_gene_38650_tx_6"; exon_id "3_127852874_127853006_-"; exonnum "4"; txlen "2164";
3	sraer114_mid	exon	127852874	127853006	0.108784399565921	-	.	gene_id "sraer114_gene_38650"; transcript_id "sraer114_gene_38650_tx_7"; exon_id "3_127852874_127853006_-"; exonnum "3"; txlen "1787";
3	sraer114_mid	exon	127852874	127853006	0.108784399565921	-	.	gene_id "sraer114_gene_38650"; transcript_id "sraer114_gene_38650_tx_8"; exon_id "3_127852874_127853006_-"; exonnum "4"; txlen "1917";
3	sraer114_mid	exon	127852874	127853006	0.0910391789406461	-	.	gene_id "sraer114_gene_38650"; transcript_id "sraer114_gene_38650_tx_9"; exon_id "3_127852874_127853006_-"; exonnum "3"; txlen "1648";
3	sraer114_mid	exon	127852878	127853006	0.083007389964824	-	.	gene_id "sraer114_gene_38650"; transcript_id "sraer114_gene_38650_tx_15"; exon_id "3_127852878_127853006_-"; exonnum "3"; txlen "2025";
3	sraer114_mid	exon	127852878	127853006	0.083007389964824	-	.	gene_id "sraer114_gene_38650"; transcript_id "sraer114_gene_38650_tx_16"; exon_id "3_127852878_127853006_-"; exonnum "3"; txlen "2030";
3	sraer114_mid	exon	127852878	127853006	0.083007389964824	-	.	gene_id "sraer114_gene_38650"; transcript_id "sraer114_gene_38650_tx_17"; exon_id "3_127852878_127853006_-"; exonnum "3"; txlen "1641";
3	sraer114_mid	exon	127852878	127853006	0.083007389964824	-	.	gene_id "sraer114_gene_38650"; transcript_id "sraer114_gene_38650_tx_20"; exon_id "3_127852878_127853006_-"; exonnum "4"; txlen "2155";
3	sraer114_mid	exon	127852878	127853006	0.083007389964824	-	.	gene_id "sraer114_gene_38650"; transcript_id "sraer114_gene_38650_tx_21"; exon_id "3_127852878_127853006_-"; exonnum "4"; txlen "2137";
3	sraer114_mid	exon	127852878	127853006	0.083007389964824	-	.	gene_id "sraer114_gene_38650"; transcript_id "sraer114_gene_38650_tx_24"; exon_id "3_127852878_127853006_-"; exonnum "4"; txlen "2160";
3	sraer114_mid	exon	127852878	127853006	0.083007389964824	-	.	gene_id "sraer114_gene_38650"; transcript_id "sraer114_gene_38650_tx_25"; exon_id "3_127852878_127853006_-"; exonnum "4"; txlen "2142";
3	sraer114_mid	exon	127852878	127853006	0.083007389964824	-	.	gene_id "sraer114_gene_38650"; transcript_id "sraer114_gene_38650_tx_28"; exon_id "3_127852878_127853006_-"; exonnum "4"; txlen "1771";
3	sraer114_mid	exon	127852878	127853006	0.083007389964824	-	.	gene_id "sraer114_gene_38650"; transcript_id "sraer114_gene_38650_tx_29"; exon_id "3_127852878_127853006_-"; exonnum "4"; txlen "1753";
3	sraer114_mid	exon	127852878	127853006	0.0695797239411025	-	.	gene_id "sraer114_gene_38650"; transcript_id "sraer114_gene_38650_tx_30"; exon_id "3_127852878_127853006_-"; exonnum "3"; txlen "1644";
3	sraer114_mid	exon	127852878	127853006	0.0695797239411025	-	.	gene_id "sraer114_gene_38650"; transcript_id "sraer114_gene_38650_tx_31"; exon_id "3_127852878_127853006_-"; exonnum "3"; txlen "1649";
3	sraer114_mid	exon	127852878	127853006	0.0695797239411025	-	.	gene_id "sraer114_gene_38650"; transcript_id "sraer114_gene_38650_tx_32"; exon_id "3_127852878_127853006_-"; exonnum "3"; txlen "1260";
3	sraer114_mid	exon	127852878	127853006	0.0695797239411025	-	.	gene_id "sraer114_gene_38650"; transcript_id "sraer114_gene_38650_tx_33"; exon_id "3_127852878_127853006_-"; exonnum "4"; txlen "1774";
3	sraer114_mid	exon	127852878	127853006	0.0695797239411025	-	.	gene_id "sraer114_gene_38650"; transcript_id "sraer114_gene_38650_tx_34"; exon_id "3_127852878_127853006_-"; exonnum "4"; txlen "1756";
3	sraer114_mid	exon	127852878	127853006	0.0695797239411025	-	.	gene_id "sraer114_gene_38650"; transcript_id "sraer114_gene_38650_tx_35"; exon_id "3_127852878_127853006_-"; exonnum "4"; txlen "1779";
3	sraer114_mid	exon	127852878	127853006	0.0695797239411025	-	.	gene_id "sraer114_gene_38650"; transcript_id "sraer114_gene_38650_tx_36"; exon_id "3_127852878_127853006_-"; exonnum "4"; txlen "1761";
3	sraer114_mid	exon	127852878	127853006	0.0695797239411025	-	.	gene_id "sraer114_gene_38650"; transcript_id "sraer114_gene_38650_tx_37"; exon_id "3_127852878_127853006_-"; exonnum "4"; txlen "1390";
3	sraer114_mid	exon	127852878	127853006	0.0695797239411025	-	.	gene_id "sraer114_gene_38650"; transcript_id "sraer114_gene_38650_tx_38"; exon_id "3_127852878_127853006_-"; exonnum "4"; txlen "1372";
3	sraer114_mid	exon	127852878	127853006	0.0512692702723913	-	.	gene_id "sraer114_gene_38650"; transcript_id "sraer114_gene_38650_tx_42"; exon_id "3_127852878_127853006_-"; exonnum "3"; txlen "1783";
3	sraer114_mid	exon	127852878	127853006	0.0512692702723913	-	.	gene_id "sraer114_gene_38650"; transcript_id "sraer114_gene_38650_tx_43"; exon_id "3_127852878_127853006_-"; exonnum "3"; txlen "1402";
3	sraer114_mid	exon	127852878	127853006	0.0512692702723913	-	.	gene_id "sraer114_gene_38650"; transcript_id "sraer114_gene_38650_tx_46"; exon_id "3_127852878_127853006_-"; exonnum "4"; txlen "1913";
3	sraer114_mid	exon	127852878	127853006	0.0512692702723913	-	.	gene_id "sraer114_gene_38650"; transcript_id "sraer114_gene_38650_tx_47"; exon_id "3_127852878_127853006_-"; exonnum "4"; txlen "1895";
3	sraer114_mid	exon	127856904	127857015	0.083007389964824	-	.	gene_id "sraer114_gene_38650"; transcript_id "sraer114_gene_38650_tx_18"; exon_id "3_127856904_127857015_-"; exonnum "3"; txlen "1760";
3	sraer114_mid	exon	127856904	127857015	0.083007389964824	-	.	gene_id "sraer114_gene_38650"; transcript_id "sraer114_gene_38650_tx_19"; exon_id "3_127856904_127857015_-"; exonnum "3"; txlen "2141";
3	sraer114_mid	exon	127856904	127857015	0.083007389964824	-	.	gene_id "sraer114_gene_38650"; transcript_id "sraer114_gene_38650_tx_21"; exon_id "3_127856904_127857015_-"; exonnum "3"; txlen "2137";
3	sraer114_mid	exon	127856904	127857015	0.083007389964824	-	.	gene_id "sraer114_gene_38650"; transcript_id "sraer114_gene_38650_tx_22"; exon_id "3_127856904_127857015_-"; exonnum "3"; txlen "1765";
3	sraer114_mid	exon	127856904	127857015	0.083007389964824	-	.	gene_id "sraer114_gene_38650"; transcript_id "sraer114_gene_38650_tx_23"; exon_id "3_127856904_127857015_-"; exonnum "3"; txlen "2146";
3	sraer114_mid	exon	127856904	127857015	0.083007389964824	-	.	gene_id "sraer114_gene_38650"; transcript_id "sraer114_gene_38650_tx_25"; exon_id "3_127856904_127857015_-"; exonnum "3"; txlen "2142";
3	sraer114_mid	exon	127856904	127857015	0.083007389964824	-	.	gene_id "sraer114_gene_38650"; transcript_id "sraer114_gene_38650_tx_26"; exon_id "3_127856904_127857015_-"; exonnum "3"; txlen "1376";
3	sraer114_mid	exon	127856904	127857015	0.083007389964824	-	.	gene_id "sraer114_gene_38650"; transcript_id "sraer114_gene_38650_tx_27"; exon_id "3_127856904_127857015_-"; exonnum "3"; txlen "1757";
3	sraer114_mid	exon	127856904	127857015	0.083007389964824	-	.	gene_id "sraer114_gene_38650"; transcript_id "sraer114_gene_38650_tx_29"; exon_id "3_127856904_127857015_-"; exonnum "3"; txlen "1753";
3	sraer114_mid	exon	127856904	127857015	0.0695797239411025	-	.	gene_id "sraer114_gene_38650"; transcript_id "sraer114_gene_38650_tx_34"; exon_id "3_127856904_127857015_-"; exonnum "3"; txlen "1756";
3	sraer114_mid	exon	127856904	127857015	0.0695797239411025	-	.	gene_id "sraer114_gene_38650"; transcript_id "sraer114_gene_38650_tx_36"; exon_id "3_127856904_127857015_-"; exonnum "3"; txlen "1761";
3	sraer114_mid	exon	127856904	127857015	0.0695797239411025	-	.	gene_id "sraer114_gene_38650"; transcript_id "sraer114_gene_38650_tx_38"; exon_id "3_127856904_127857015_-"; exonnum "3"; txlen "1372";
3	sraer114_mid	exon	127856904	127857015	0.0512692702723913	-	.	gene_id "sraer114_gene_38650"; transcript_id "sraer114_gene_38650_tx_44"; exon_id "3_127856904_127857015_-"; exonnum "3"; txlen "1518";
3	sraer114_mid	exon	127856904	127857015	0.0512692702723913	-	.	gene_id "sraer114_gene_38650"; transcript_id "sraer114_gene_38650_tx_45"; exon_id "3_127856904_127857015_-"; exonnum "3"; txlen "1899";
3	sraer114_mid	exon	127856904	127857015	0.0512692702723913	-	.	gene_id "sraer114_gene_38650"; transcript_id "sraer114_gene_38650_tx_47"; exon_id "3_127856904_127857015_-"; exonnum "3"; txlen "1895";
3	sraer114_mid	exon	127856904	127857033	0.0910391789406461	-	.	gene_id "sraer114_gene_38650"; transcript_id "sraer114_gene_38650_tx_12"; exon_id "3_127856904_127857033_-"; exonnum "3"; txlen "1778";
3	sraer114_mid	exon	127856904	127857033	0.0910391789406461	-	.	gene_id "sraer114_gene_38650"; transcript_id "sraer114_gene_38650_tx_13"; exon_id "3_127856904_127857033_-"; exonnum "3"; txlen "1783";
3	sraer114_mid	exon	127856904	127857033	0.0910391789406461	-	.	gene_id "sraer114_gene_38650"; transcript_id "sraer114_gene_38650_tx_14"; exon_id "3_127856904_127857033_-"; exonnum "3"; txlen "1394";
3	sraer114_mid	exon	127856904	127857033	0.083007389964824	-	.	gene_id "sraer114_gene_38650"; transcript_id "sraer114_gene_38650_tx_20"; exon_id "3_127856904_127857033_-"; exonnum "3"; txlen "2155";
3	sraer114_mid	exon	127856904	127857033	0.083007389964824	-	.	gene_id "sraer114_gene_38650"; transcript_id "sraer114_gene_38650_tx_24"; exon_id "3_127856904_127857033_-"; exonnum "3"; txlen "2160";
3	sraer114_mid	exon	127856904	127857033	0.083007389964824	-	.	gene_id "sraer114_gene_38650"; transcript_id "sraer114_gene_38650_tx_28"; exon_id "3_127856904_127857033_-"; exonnum "3"; txlen "1771";
3	sraer114_mid	exon	127856904	127857033	0.223728898848619	-	.	gene_id "sraer114_gene_38650"; transcript_id "sraer114_gene_38650_tx_3"; exon_id "3_127856904_127857033_-"; exonnum "3"; txlen "2159";
3	sraer114_mid	exon	127856904	127857033	0.0695797239411025	-	.	gene_id "sraer114_gene_38650"; transcript_id "sraer114_gene_38650_tx_33"; exon_id "3_127856904_127857033_-"; exonnum "3"; txlen "1774";
3	sraer114_mid	exon	127856904	127857033	0.0695797239411025	-	.	gene_id "sraer114_gene_38650"; transcript_id "sraer114_gene_38650_tx_35"; exon_id "3_127856904_127857033_-"; exonnum "3"; txlen "1779";
3	sraer114_mid	exon	127856904	127857033	0.0695797239411025	-	.	gene_id "sraer114_gene_38650"; transcript_id "sraer114_gene_38650_tx_37"; exon_id "3_127856904_127857033_-"; exonnum "3"; txlen "1390";
3	sraer114_mid	exon	127856904	127857033	0.223728898848619	-	.	gene_id "sraer114_gene_38650"; transcript_id "sraer114_gene_38650_tx_4"; exon_id "3_127856904_127857033_-"; exonnum "3"; txlen "1775";
3	sraer114_mid	exon	127856904	127857033	0.0568915225554668	-	.	gene_id "sraer114_gene_38650"; transcript_id "sraer114_gene_38650_tx_40"; exon_id "3_127856904_127857033_-"; exonnum "3"; txlen "1536";
3	sraer114_mid	exon	127856904	127857033	0.0512692702723913	-	.	gene_id "sraer114_gene_38650"; transcript_id "sraer114_gene_38650_tx_46"; exon_id "3_127856904_127857033_-"; exonnum "3"; txlen "1913";
3	sraer114_mid	exon	127856904	127857033	0.157623826123069	-	.	gene_id "sraer114_gene_38650"; transcript_id "sraer114_gene_38650_tx_6"; exon_id "3_127856904_127857033_-"; exonnum "3"; txlen "2164";
3	sraer114_mid	exon	127856904	127857033	0.108784399565921	-	.	gene_id "sraer114_gene_38650"; transcript_id "sraer114_gene_38650_tx_8"; exon_id "3_127856904_127857033_-"; exonnum "3"; txlen "1917";
3	sraer114_mid	exon	127862116	127862329	0.223728898848619	-	.	gene_id "sraer114_gene_38650"; transcript_id "sraer114_gene_38650_tx_1"; exon_id "3_127862116_127862329_-"; exonnum "2"; txlen "1645";
3	sraer114_mid	exon	127862116	127862329	0.0910391789406461	-	.	gene_id "sraer114_gene_38650"; transcript_id "sraer114_gene_38650_tx_10"; exon_id "3_127862116_127862329_-"; exonnum "2"; txlen "1653";
3	sraer114_mid	exon	127862116	127862329	0.0910391789406461	-	.	gene_id "sraer114_gene_38650"; transcript_id "sraer114_gene_38650_tx_11"; exon_id "3_127862116_127862329_-"; exonnum "2"; txlen "1264";
3	sraer114_mid	exon	127862116	127862329	0.0910391789406461	-	.	gene_id "sraer114_gene_38650"; transcript_id "sraer114_gene_38650_tx_12"; exon_id "3_127862116_127862329_-"; exonnum "2"; txlen "1778";
3	sraer114_mid	exon	127862116	127862329	0.0910391789406461	-	.	gene_id "sraer114_gene_38650"; transcript_id "sraer114_gene_38650_tx_13"; exon_id "3_127862116_127862329_-"; exonnum "2"; txlen "1783";
3	sraer114_mid	exon	127862116	127862329	0.0910391789406461	-	.	gene_id "sraer114_gene_38650"; transcript_id "sraer114_gene_38650_tx_14"; exon_id "3_127862116_127862329_-"; exonnum "2"; txlen "1394";
3	sraer114_mid	exon	127862116	127862329	0.083007389964824	-	.	gene_id "sraer114_gene_38650"; transcript_id "sraer114_gene_38650_tx_15"; exon_id "3_127862116_127862329_-"; exonnum "2"; txlen "2025";
3	sraer114_mid	exon	127862116	127862329	0.083007389964824	-	.	gene_id "sraer114_gene_38650"; transcript_id "sraer114_gene_38650_tx_16"; exon_id "3_127862116_127862329_-"; exonnum "2"; txlen "2030";
3	sraer114_mid	exon	127862116	127862329	0.083007389964824	-	.	gene_id "sraer114_gene_38650"; transcript_id "sraer114_gene_38650_tx_17"; exon_id "3_127862116_127862329_-"; exonnum "2"; txlen "1641";
3	sraer114_mid	exon	127862116	127862329	0.083007389964824	-	.	gene_id "sraer114_gene_38650"; transcript_id "sraer114_gene_38650_tx_18"; exon_id "3_127862116_127862329_-"; exonnum "2"; txlen "1760";
3	sraer114_mid	exon	127862116	127862329	0.083007389964824	-	.	gene_id "sraer114_gene_38650"; transcript_id "sraer114_gene_38650_tx_19"; exon_id "3_127862116_127862329_-"; exonnum "2"; txlen "2141";
3	sraer114_mid	exon	127862116	127862329	0.223728898848619	-	.	gene_id "sraer114_gene_38650"; transcript_id "sraer114_gene_38650_tx_2"; exon_id "3_127862116_127862329_-"; exonnum "2"; txlen "2029";
3	sraer114_mid	exon	127862116	127862329	0.083007389964824	-	.	gene_id "sraer114_gene_38650"; transcript_id "sraer114_gene_38650_tx_20"; exon_id "3_127862116_127862329_-"; exonnum "2"; txlen "2155";
3	sraer114_mid	exon	127862116	127862329	0.083007389964824	-	.	gene_id "sraer114_gene_38650"; transcript_id "sraer114_gene_38650_tx_21"; exon_id "3_127862116_127862329_-"; exonnum "2"; txlen "2137";
3	sraer114_mid	exon	127862116	127862329	0.083007389964824	-	.	gene_id "sraer114_gene_38650"; transcript_id "sraer114_gene_38650_tx_22"; exon_id "3_127862116_127862329_-"; exonnum "2"; txlen "1765";
3	sraer114_mid	exon	127862116	127862329	0.083007389964824	-	.	gene_id "sraer114_gene_38650"; transcript_id "sraer114_gene_38650_tx_23"; exon_id "3_127862116_127862329_-"; exonnum "2"; txlen "2146";
3	sraer114_mid	exon	127862116	127862329	0.083007389964824	-	.	gene_id "sraer114_gene_38650"; transcript_id "sraer114_gene_38650_tx_24"; exon_id "3_127862116_127862329_-"; exonnum "2"; txlen "2160";
3	sraer114_mid	exon	127862116	127862329	0.083007389964824	-	.	gene_id "sraer114_gene_38650"; transcript_id "sraer114_gene_38650_tx_25"; exon_id "3_127862116_127862329_-"; exonnum "2"; txlen "2142";
3	sraer114_mid	exon	127862116	127862329	0.083007389964824	-	.	gene_id "sraer114_gene_38650"; transcript_id "sraer114_gene_38650_tx_26"; exon_id "3_127862116_127862329_-"; exonnum "2"; txlen "1376";
3	sraer114_mid	exon	127862116	127862329	0.083007389964824	-	.	gene_id "sraer114_gene_38650"; transcript_id "sraer114_gene_38650_tx_27"; exon_id "3_127862116_127862329_-"; exonnum "2"; txlen "1757";
3	sraer114_mid	exon	127862116	127862329	0.083007389964824	-	.	gene_id "sraer114_gene_38650"; transcript_id "sraer114_gene_38650_tx_28"; exon_id "3_127862116_127862329_-"; exonnum "2"; txlen "1771";
3	sraer114_mid	exon	127862116	127862329	0.083007389964824	-	.	gene_id "sraer114_gene_38650"; transcript_id "sraer114_gene_38650_tx_29"; exon_id "3_127862116_127862329_-"; exonnum "2"; txlen "1753";
3	sraer114_mid	exon	127862116	127862329	0.223728898848619	-	.	gene_id "sraer114_gene_38650"; transcript_id "sraer114_gene_38650_tx_3"; exon_id "3_127862116_127862329_-"; exonnum "2"; txlen "2159";
3	sraer114_mid	exon	127862116	127862329	0.0695797239411025	-	.	gene_id "sraer114_gene_38650"; transcript_id "sraer114_gene_38650_tx_30"; exon_id "3_127862116_127862329_-"; exonnum "2"; txlen "1644";
3	sraer114_mid	exon	127862116	127862329	0.0695797239411025	-	.	gene_id "sraer114_gene_38650"; transcript_id "sraer114_gene_38650_tx_31"; exon_id "3_127862116_127862329_-"; exonnum "2"; txlen "1649";
3	sraer114_mid	exon	127862116	127862329	0.0695797239411025	-	.	gene_id "sraer114_gene_38650"; transcript_id "sraer114_gene_38650_tx_32"; exon_id "3_127862116_127862329_-"; exonnum "2"; txlen "1260";
3	sraer114_mid	exon	127862116	127862329	0.0695797239411025	-	.	gene_id "sraer114_gene_38650"; transcript_id "sraer114_gene_38650_tx_33"; exon_id "3_127862116_127862329_-"; exonnum "2"; txlen "1774";
3	sraer114_mid	exon	127862116	127862329	0.0695797239411025	-	.	gene_id "sraer114_gene_38650"; transcript_id "sraer114_gene_38650_tx_34"; exon_id "3_127862116_127862329_-"; exonnum "2"; txlen "1756";
3	sraer114_mid	exon	127862116	127862329	0.0695797239411025	-	.	gene_id "sraer114_gene_38650"; transcript_id "sraer114_gene_38650_tx_35"; exon_id "3_127862116_127862329_-"; exonnum "2"; txlen "1779";
3	sraer114_mid	exon	127862116	127862329	0.0695797239411025	-	.	gene_id "sraer114_gene_38650"; transcript_id "sraer114_gene_38650_tx_36"; exon_id "3_127862116_127862329_-"; exonnum "2"; txlen "1761";
3	sraer114_mid	exon	127862116	127862329	0.0695797239411025	-	.	gene_id "sraer114_gene_38650"; transcript_id "sraer114_gene_38650_tx_37"; exon_id "3_127862116_127862329_-"; exonnum "2"; txlen "1390";
3	sraer114_mid	exon	127862116	127862329	0.0695797239411025	-	.	gene_id "sraer114_gene_38650"; transcript_id "sraer114_gene_38650_tx_38"; exon_id "3_127862116_127862329_-"; exonnum "2"; txlen "1372";
3	sraer114_mid	exon	127862116	127862329	0.0568915225554668	-	.	gene_id "sraer114_gene_38650"; transcript_id "sraer114_gene_38650_tx_39"; exon_id "3_127862116_127862329_-"; exonnum "2"; txlen "1406";
3	sraer114_mid	exon	127862116	127862329	0.223728898848619	-	.	gene_id "sraer114_gene_38650"; transcript_id "sraer114_gene_38650_tx_4"; exon_id "3_127862116_127862329_-"; exonnum "2"; txlen "1775";
3	sraer114_mid	exon	127862116	127862329	0.0568915225554668	-	.	gene_id "sraer114_gene_38650"; transcript_id "sraer114_gene_38650_tx_40"; exon_id "3_127862116_127862329_-"; exonnum "2"; txlen "1536";
3	sraer114_mid	exon	127862116	127862329	0.0512692702723913	-	.	gene_id "sraer114_gene_38650"; transcript_id "sraer114_gene_38650_tx_42"; exon_id "3_127862116_127862329_-"; exonnum "2"; txlen "1783";
3	sraer114_mid	exon	127862116	127862329	0.0512692702723913	-	.	gene_id "sraer114_gene_38650"; transcript_id "sraer114_gene_38650_tx_43"; exon_id "3_127862116_127862329_-"; exonnum "2"; txlen "1402";
3	sraer114_mid	exon	127862116	127862329	0.0512692702723913	-	.	gene_id "sraer114_gene_38650"; transcript_id "sraer114_gene_38650_tx_44"; exon_id "3_127862116_127862329_-"; exonnum "2"; txlen "1518";
3	sraer114_mid	exon	127862116	127862329	0.0512692702723913	-	.	gene_id "sraer114_gene_38650"; transcript_id "sraer114_gene_38650_tx_45"; exon_id "3_127862116_127862329_-"; exonnum "2"; txlen "1899";
3	sraer114_mid	exon	127862116	127862329	0.0512692702723913	-	.	gene_id "sraer114_gene_38650"; transcript_id "sraer114_gene_38650_tx_46"; exon_id "3_127862116_127862329_-"; exonnum "2"; txlen "1913";
3	sraer114_mid	exon	127862116	127862329	0.0512692702723913	-	.	gene_id "sraer114_gene_38650"; transcript_id "sraer114_gene_38650_tx_47"; exon_id "3_127862116_127862329_-"; exonnum "2"; txlen "1895";
3	sraer114_mid	exon	127862116	127862329	0.157623826123069	-	.	gene_id "sraer114_gene_38650"; transcript_id "sraer114_gene_38650_tx_5"; exon_id "3_127862116_127862329_-"; exonnum "2"; txlen "2034";
3	sraer114_mid	exon	127862116	127862329	0.157623826123069	-	.	gene_id "sraer114_gene_38650"; transcript_id "sraer114_gene_38650_tx_6"; exon_id "3_127862116_127862329_-"; exonnum "2"; txlen "2164";
3	sraer114_mid	exon	127862116	127862329	0.108784399565921	-	.	gene_id "sraer114_gene_38650"; transcript_id "sraer114_gene_38650_tx_7"; exon_id "3_127862116_127862329_-"; exonnum "2"; txlen "1787";
3	sraer114_mid	exon	127862116	127862329	0.108784399565921	-	.	gene_id "sraer114_gene_38650"; transcript_id "sraer114_gene_38650_tx_8"; exon_id "3_127862116_127862329_-"; exonnum "2"; txlen "1917";
3	sraer114_mid	exon	127862116	127862329	0.0910391789406461	-	.	gene_id "sraer114_gene_38650"; transcript_id "sraer114_gene_38650_tx_9"; exon_id "3_127862116_127862329_-"; exonnum "2"; txlen "1648";
3	sraer114_ss	exon	127862442	127862549	0.223728898848619	-	.	gene_id "sraer114_gene_38650"; transcript_id "sraer114_gene_38650_tx_1"; exon_id "3_127862442_127862549_-"; exonnum "1"; txlen "1645";
3	sraer114_ss	exon	127862442	127862549	0.0910391789406461	-	.	gene_id "sraer114_gene_38650"; transcript_id "sraer114_gene_38650_tx_10"; exon_id "3_127862442_127862549_-"; exonnum "1"; txlen "1653";
3	sraer114_ss	exon	127862442	127862549	0.0910391789406461	-	.	gene_id "sraer114_gene_38650"; transcript_id "sraer114_gene_38650_tx_11"; exon_id "3_127862442_127862549_-"; exonnum "1"; txlen "1264";
3	sraer114_ss	exon	127862442	127862549	0.0910391789406461	-	.	gene_id "sraer114_gene_38650"; transcript_id "sraer114_gene_38650_tx_12"; exon_id "3_127862442_127862549_-"; exonnum "1"; txlen "1778";
3	sraer114_ss	exon	127862442	127862549	0.0910391789406461	-	.	gene_id "sraer114_gene_38650"; transcript_id "sraer114_gene_38650_tx_13"; exon_id "3_127862442_127862549_-"; exonnum "1"; txlen "1783";
3	sraer114_ss	exon	127862442	127862549	0.0910391789406461	-	.	gene_id "sraer114_gene_38650"; transcript_id "sraer114_gene_38650_tx_14"; exon_id "3_127862442_127862549_-"; exonnum "1"; txlen "1394";
3	sraer114_ss	exon	127862442	127862549	0.083007389964824	-	.	gene_id "sraer114_gene_38650"; transcript_id "sraer114_gene_38650_tx_15"; exon_id "3_127862442_127862549_-"; exonnum "1"; txlen "2025";
3	sraer114_ss	exon	127862442	127862549	0.083007389964824	-	.	gene_id "sraer114_gene_38650"; transcript_id "sraer114_gene_38650_tx_16"; exon_id "3_127862442_127862549_-"; exonnum "1"; txlen "2030";
3	sraer114_ss	exon	127862442	127862549	0.083007389964824	-	.	gene_id "sraer114_gene_38650"; transcript_id "sraer114_gene_38650_tx_17"; exon_id "3_127862442_127862549_-"; exonnum "1"; txlen "1641";
3	sraer114_ss	exon	127862442	127862549	0.083007389964824	-	.	gene_id "sraer114_gene_38650"; transcript_id "sraer114_gene_38650_tx_18"; exon_id "3_127862442_127862549_-"; exonnum "1"; txlen "1760";
3	sraer114_ss	exon	127862442	127862549	0.083007389964824	-	.	gene_id "sraer114_gene_38650"; transcript_id "sraer114_gene_38650_tx_19"; exon_id "3_127862442_127862549_-"; exonnum "1"; txlen "2141";
3	sraer114_ss	exon	127862442	127862549	0.223728898848619	-	.	gene_id "sraer114_gene_38650"; transcript_id "sraer114_gene_38650_tx_2"; exon_id "3_127862442_127862549_-"; exonnum "1"; txlen "2029";
3	sraer114_ss	exon	127862442	127862549	0.083007389964824	-	.	gene_id "sraer114_gene_38650"; transcript_id "sraer114_gene_38650_tx_20"; exon_id "3_127862442_127862549_-"; exonnum "1"; txlen "2155";
3	sraer114_ss	exon	127862442	127862549	0.083007389964824	-	.	gene_id "sraer114_gene_38650"; transcript_id "sraer114_gene_38650_tx_21"; exon_id "3_127862442_127862549_-"; exonnum "1"; txlen "2137";
3	sraer114_ss	exon	127862442	127862549	0.083007389964824	-	.	gene_id "sraer114_gene_38650"; transcript_id "sraer114_gene_38650_tx_22"; exon_id "3_127862442_127862549_-"; exonnum "1"; txlen "1765";
3	sraer114_ss	exon	127862442	127862549	0.083007389964824	-	.	gene_id "sraer114_gene_38650"; transcript_id "sraer114_gene_38650_tx_23"; exon_id "3_127862442_127862549_-"; exonnum "1"; txlen "2146";
3	sraer114_ss	exon	127862442	127862549	0.083007389964824	-	.	gene_id "sraer114_gene_38650"; transcript_id "sraer114_gene_38650_tx_24"; exon_id "3_127862442_127862549_-"; exonnum "1"; txlen "2160";
3	sraer114_ss	exon	127862442	127862549	0.083007389964824	-	.	gene_id "sraer114_gene_38650"; transcript_id "sraer114_gene_38650_tx_25"; exon_id "3_127862442_127862549_-"; exonnum "1"; txlen "2142";
3	sraer114_ss	exon	127862442	127862549	0.083007389964824	-	.	gene_id "sraer114_gene_38650"; transcript_id "sraer114_gene_38650_tx_26"; exon_id "3_127862442_127862549_-"; exonnum "1"; txlen "1376";
3	sraer114_ss	exon	127862442	127862549	0.083007389964824	-	.	gene_id "sraer114_gene_38650"; transcript_id "sraer114_gene_38650_tx_27"; exon_id "3_127862442_127862549_-"; exonnum "1"; txlen "1757";
3	sraer114_ss	exon	127862442	127862549	0.083007389964824	-	.	gene_id "sraer114_gene_38650"; transcript_id "sraer114_gene_38650_tx_28"; exon_id "3_127862442_127862549_-"; exonnum "1"; txlen "1771";
3	sraer114_ss	exon	127862442	127862549	0.083007389964824	-	.	gene_id "sraer114_gene_38650"; transcript_id "sraer114_gene_38650_tx_29"; exon_id "3_127862442_127862549_-"; exonnum "1"; txlen "1753";
3	sraer114_ss	exon	127862442	127862549	0.223728898848619	-	.	gene_id "sraer114_gene_38650"; transcript_id "sraer114_gene_38650_tx_3"; exon_id "3_127862442_127862549_-"; exonnum "1"; txlen "2159";
3	sraer114_ss	exon	127862442	127862549	0.0695797239411025	-	.	gene_id "sraer114_gene_38650"; transcript_id "sraer114_gene_38650_tx_30"; exon_id "3_127862442_127862549_-"; exonnum "1"; txlen "1644";
3	sraer114_ss	exon	127862442	127862549	0.0695797239411025	-	.	gene_id "sraer114_gene_38650"; transcript_id "sraer114_gene_38650_tx_31"; exon_id "3_127862442_127862549_-"; exonnum "1"; txlen "1649";
3	sraer114_ss	exon	127862442	127862549	0.0695797239411025	-	.	gene_id "sraer114_gene_38650"; transcript_id "sraer114_gene_38650_tx_32"; exon_id "3_127862442_127862549_-"; exonnum "1"; txlen "1260";
3	sraer114_ss	exon	127862442	127862549	0.0695797239411025	-	.	gene_id "sraer114_gene_38650"; transcript_id "sraer114_gene_38650_tx_33"; exon_id "3_127862442_127862549_-"; exonnum "1"; txlen "1774";
3	sraer114_ss	exon	127862442	127862549	0.0695797239411025	-	.	gene_id "sraer114_gene_38650"; transcript_id "sraer114_gene_38650_tx_34"; exon_id "3_127862442_127862549_-"; exonnum "1"; txlen "1756";
3	sraer114_ss	exon	127862442	127862549	0.0695797239411025	-	.	gene_id "sraer114_gene_38650"; transcript_id "sraer114_gene_38650_tx_35"; exon_id "3_127862442_127862549_-"; exonnum "1"; txlen "1779";
3	sraer114_ss	exon	127862442	127862549	0.0695797239411025	-	.	gene_id "sraer114_gene_38650"; transcript_id "sraer114_gene_38650_tx_36"; exon_id "3_127862442_127862549_-"; exonnum "1"; txlen "1761";
3	sraer114_ss	exon	127862442	127862549	0.0695797239411025	-	.	gene_id "sraer114_gene_38650"; transcript_id "sraer114_gene_38650_tx_37"; exon_id "3_127862442_127862549_-"; exonnum "1"; txlen "1390";
3	sraer114_ss	exon	127862442	127862549	0.0695797239411025	-	.	gene_id "sraer114_gene_38650"; transcript_id "sraer114_gene_38650_tx_38"; exon_id "3_127862442_127862549_-"; exonnum "1"; txlen "1372";
3	sraer114_ss	exon	127862442	127862549	0.0568915225554668	-	.	gene_id "sraer114_gene_38650"; transcript_id "sraer114_gene_38650_tx_39"; exon_id "3_127862442_127862549_-"; exonnum "1"; txlen "1406";
3	sraer114_ss	exon	127862442	127862549	0.223728898848619	-	.	gene_id "sraer114_gene_38650"; transcript_id "sraer114_gene_38650_tx_4"; exon_id "3_127862442_127862549_-"; exonnum "1"; txlen "1775";
3	sraer114_ss	exon	127862442	127862549	0.0568915225554668	-	.	gene_id "sraer114_gene_38650"; transcript_id "sraer114_gene_38650_tx_40"; exon_id "3_127862442_127862549_-"; exonnum "1"; txlen "1536";
3	sraer114_ss	exon	127862442	127862549	0.0512692702723913	-	.	gene_id "sraer114_gene_38650"; transcript_id "sraer114_gene_38650_tx_42"; exon_id "3_127862442_127862549_-"; exonnum "1"; txlen "1783";
3	sraer114_ss	exon	127862442	127862549	0.0512692702723913	-	.	gene_id "sraer114_gene_38650"; transcript_id "sraer114_gene_38650_tx_43"; exon_id "3_127862442_127862549_-"; exonnum "1"; txlen "1402";
3	sraer114_ss	exon	127862442	127862549	0.0512692702723913	-	.	gene_id "sraer114_gene_38650"; transcript_id "sraer114_gene_38650_tx_44"; exon_id "3_127862442_127862549_-"; exonnum "1"; txlen "1518";
3	sraer114_ss	exon	127862442	127862549	0.0512692702723913	-	.	gene_id "sraer114_gene_38650"; transcript_id "sraer114_gene_38650_tx_45"; exon_id "3_127862442_127862549_-"; exonnum "1"; txlen "1899";
3	sraer114_ss	exon	127862442	127862549	0.0512692702723913	-	.	gene_id "sraer114_gene_38650"; transcript_id "sraer114_gene_38650_tx_46"; exon_id "3_127862442_127862549_-"; exonnum "1"; txlen "1913";
3	sraer114_ss	exon	127862442	127862549	0.0512692702723913	-	.	gene_id "sraer114_gene_38650"; transcript_id "sraer114_gene_38650_tx_47"; exon_id "3_127862442_127862549_-"; exonnum "1"; txlen "1895";
3	sraer114_ss	exon	127862442	127862549	0.157623826123069	-	.	gene_id "sraer114_gene_38650"; transcript_id "sraer114_gene_38650_tx_5"; exon_id "3_127862442_127862549_-"; exonnum "1"; txlen "2034";
3	sraer114_ss	exon	127862442	127862549	0.157623826123069	-	.	gene_id "sraer114_gene_38650"; transcript_id "sraer114_gene_38650_tx_6"; exon_id "3_127862442_127862549_-"; exonnum "1"; txlen "2164";
3	sraer114_ss	exon	127862442	127862549	0.108784399565921	-	.	gene_id "sraer114_gene_38650"; transcript_id "sraer114_gene_38650_tx_7"; exon_id "3_127862442_127862549_-"; exonnum "1"; txlen "1787";
3	sraer114_ss	exon	127862442	127862549	0.108784399565921	-	.	gene_id "sraer114_gene_38650"; transcript_id "sraer114_gene_38650_tx_8"; exon_id "3_127862442_127862549_-"; exonnum "1"; txlen "1917";
3	sraer114_ss	exon	127862442	127862549	0.0910391789406461	-	.	gene_id "sraer114_gene_38650"; transcript_id "sraer114_gene_38650_tx_9"; exon_id "3_127862442_127862549_-"; exonnum "1"; txlen "1648";
3	ensembl	gene	127868961	127869069	0	-	.	gene_id "ENSRNOG00000057181"; gene_version "3"; gene_name "LOC120102010"; gene_source "ensembl"; gene_biotype "snoRNA";
3	ensembl	transcript	127868961	127869069	0	-	.	gene_id "ENSRNOG00000057181"; gene_version "3"; transcript_id "ENSRNOT00000090452"; transcript_version "3"; gene_name "LOC120102010"; gene_source "ensembl"; gene_biotype "snoRNA"; transcript_name "LOC120102010-201"; transcript_source "ensembl"; transcript_biotype "snoRNA"; tag "Ensembl_canonical";
3	ensembl	exon	127868961	127869069	0	-	.	gene_id "ENSRNOG00000057181"; gene_version "3"; transcript_id "ENSRNOT00000090452"; transcript_version "3"; exon_number "1"; gene_name "LOC120102010"; gene_source "ensembl"; gene_biotype "snoRNA"; transcript_name "LOC120102010-201"; transcript_source "ensembl"; transcript_biotype "snoRNA"; exon_id "ENSRNOE00000518111"; exon_version "1"; tag "Ensembl_canonical";
3	sraer114_es	exon	127883156	127883319	0.170827051558296	-	.	gene_id "sraer114_gene_41991"; transcript_id "sraer114_gene_41991_tx_1"; exon_id "3_127883156_127883319_-"; exonnum "3"; txlen "520";
3	sraer114_es	exon	127883156	127883319	0.0380111766715903	-	.	gene_id "sraer114_gene_41991"; transcript_id "sraer114_gene_41991_tx_2"; exon_id "3_127883156_127883319_-"; exonnum "5"; txlen "1219";
3	sraer114_es	exon	127883156	127883319	0.0217693968884262	-	.	gene_id "sraer114_gene_41991"; transcript_id "sraer114_gene_41991_tx_4"; exon_id "3_127883156_127883319_-"; exonnum "3"; txlen "636";
3	sraer114_mid	exon	127884472	127884732	0.170827051558296	-	.	gene_id "sraer114_gene_41991"; transcript_id "sraer114_gene_41991_tx_1"; exon_id "3_127884472_127884732_-"; exonnum "2"; txlen "520";
3	sraer114_mid	exon	127884472	127884732	0.0380111766715903	-	.	gene_id "sraer114_gene_41991"; transcript_id "sraer114_gene_41991_tx_2"; exon_id "3_127884472_127884732_-"; exonnum "4"; txlen "1219";
3	sraer114_mid	exon	127884472	127884732	0.0217693968884262	-	.	gene_id "sraer114_gene_41991"; transcript_id "sraer114_gene_41991_tx_4"; exon_id "3_127884472_127884732_-"; exonnum "2"; txlen "636";
3	sraer114_es	exon	127885937	127886007	0.165772076079323	-	.	gene_id "sraer114_gene_61593"; transcript_id "sraer114_gene_61593_tx_1"; exon_id "3_127885937_127886007_-"; exonnum "2"; txlen "763";
3	sraer114_ss	exon	127886129	127886820	0.165772076079323	-	.	gene_id "sraer114_gene_61593"; transcript_id "sraer114_gene_61593_tx_1"; exon_id "3_127886129_127886820_-"; exonnum "1"; txlen "763";
3	sraer114_ss	exon	127886712	127886806	0.170827051558296	-	.	gene_id "sraer114_gene_41991"; transcript_id "sraer114_gene_41991_tx_1"; exon_id "3_127886712_127886806_-"; exonnum "1"; txlen "520";
3	sraer114_ss	exon	127886938	127887148	0.0217693968884262	-	.	gene_id "sraer114_gene_41991"; transcript_id "sraer114_gene_41991_tx_4"; exon_id "3_127886938_127887148_-"; exonnum "1"; txlen "636";
3	sraer114_mid	exon	127888343	127888588	0.0380111766715903	-	.	gene_id "sraer114_gene_41991"; transcript_id "sraer114_gene_41991_tx_2"; exon_id "3_127888343_127888588_-"; exonnum "3"; txlen "1219";
3	sraer114_mid	exon	127889232	127889557	0.0380111766715903	-	.	gene_id "sraer114_gene_41991"; transcript_id "sraer114_gene_41991_tx_2"; exon_id "3_127889232_127889557_-"; exonnum "2"; txlen "1219";
3	sraer114_ss	exon	127893774	127893995	0.0380111766715903	-	.	gene_id "sraer114_gene_41991"; transcript_id "sraer114_gene_41991_tx_2"; exon_id "3_127893774_127893995_-"; exonnum "1"; txlen "1219";
3	ensembl	three_prime_utr	127912981	127916310	0	-	.	gene_id "ENSRNOG00000052583"; gene_version "3"; transcript_id "ENSRNOT00000078893"; transcript_version "3"; gene_name "Zfp106"; gene_source "ensembl"; gene_biotype "protein_coding"; transcript_name "Zfp106-201"; transcript_source "ensembl"; transcript_biotype "protein_coding"; tag "Ensembl_canonical";
3	ensembl	three_prime_utr	127912981	127916310	0	-	.	gene_id "ENSRNOG00000052583"; gene_version "3"; transcript_id "ENSRNOT00000081074"; transcript_version "3"; gene_name "Zfp106"; gene_source "ensembl"; gene_biotype "protein_coding"; transcript_name "Zfp106-202"; transcript_source "ensembl"; transcript_biotype "protein_coding";
3	ensembl	exon	127912981	127916367	0	-	.	gene_id "ENSRNOG00000052583"; gene_version "3"; transcript_id "ENSRNOT00000078893"; transcript_version "3"; exon_number "21"; gene_name "Zfp106"; gene_source "ensembl"; gene_biotype "protein_coding"; transcript_name "Zfp106-201"; transcript_source "ensembl"; transcript_biotype "protein_coding"; exon_id "ENSRNOE00000786858"; exon_version "1"; tag "Ensembl_canonical";
3	ensembl	exon	127912981	127916367	0	-	.	gene_id "ENSRNOG00000052583"; gene_version "3"; transcript_id "ENSRNOT00000081074"; transcript_version "3"; exon_number "22"; gene_name "Zfp106"; gene_source "ensembl"; gene_biotype "protein_coding"; transcript_name "Zfp106-202"; transcript_source "ensembl"; transcript_biotype "protein_coding"; exon_id "ENSRNOE00000786858"; exon_version "1";
3	ENSEMBL114_rn	exon	127912981	127916367	0.120746268934253	-	.	gene_id "ENSRNOG00000052583"; transcript_id "ENSRNOG00000052583_tx_3"; exon_id "3_127912981_127916367_-"; exonnum "21"; txlen "9140";
3	ensembl	gene	127912981	127964254	0	-	.	gene_id "ENSRNOG00000052583"; gene_version "3"; gene_name "Zfp106"; gene_source "ensembl"; gene_biotype "protein_coding";
3	ensembl	transcript	127912981	127964254	0	-	.	gene_id "ENSRNOG00000052583"; gene_version "3"; transcript_id "ENSRNOT00000078893"; transcript_version "3"; gene_name "Zfp106"; gene_source "ensembl"; gene_biotype "protein_coding"; transcript_name "Zfp106-201"; transcript_source "ensembl"; transcript_biotype "protein_coding"; tag "Ensembl_canonical";
3	ensembl	transcript	127912981	127964254	0	-	.	gene_id "ENSRNOG00000052583"; gene_version "3"; transcript_id "ENSRNOT00000081074"; transcript_version "3"; gene_name "Zfp106"; gene_source "ensembl"; gene_biotype "protein_coding"; transcript_name "Zfp106-202"; transcript_source "ensembl"; transcript_biotype "protein_coding";
3	ensembl	stop_codon	127916311	127916313	0	-	0	gene_id "ENSRNOG00000052583"; gene_version "3"; transcript_id "ENSRNOT00000078893"; transcript_version "3"; exon_number "21"; gene_name "Zfp106"; gene_source "ensembl"; gene_biotype "protein_coding"; transcript_name "Zfp106-201"; transcript_source "ensembl"; transcript_biotype "protein_coding"; tag "Ensembl_canonical";
3	ensembl	stop_codon	127916311	127916313	0	-	0	gene_id "ENSRNOG00000052583"; gene_version "3"; transcript_id "ENSRNOT00000081074"; transcript_version "3"; exon_number "22"; gene_name "Zfp106"; gene_source "ensembl"; gene_biotype "protein_coding"; transcript_name "Zfp106-202"; transcript_source "ensembl"; transcript_biotype "protein_coding";
3	ensembl	CDS	127916314	127916367	0	-	0	gene_id "ENSRNOG00000052583"; gene_version "3"; transcript_id "ENSRNOT00000078893"; transcript_version "3"; exon_number "21"; gene_name "Zfp106"; gene_source "ensembl"; gene_biotype "protein_coding"; transcript_name "Zfp106-201"; transcript_source "ensembl"; transcript_biotype "protein_coding"; protein_id "ENSRNOP00000072228"; protein_version "2"; tag "Ensembl_canonical";
3	ensembl	CDS	127916314	127916367	0	-	0	gene_id "ENSRNOG00000052583"; gene_version "3"; transcript_id "ENSRNOT00000081074"; transcript_version "3"; exon_number "22"; gene_name "Zfp106"; gene_source "ensembl"; gene_biotype "protein_coding"; transcript_name "Zfp106-202"; transcript_source "ensembl"; transcript_biotype "protein_coding"; protein_id "ENSRNOP00000068586"; protein_version "3";
3	ensembl	exon	127916729	127916875	0	-	.	gene_id "ENSRNOG00000052583"; gene_version "3"; transcript_id "ENSRNOT00000078893"; transcript_version "3"; exon_number "20"; gene_name "Zfp106"; gene_source "ensembl"; gene_biotype "protein_coding"; transcript_name "Zfp106-201"; transcript_source "ensembl"; transcript_biotype "protein_coding"; exon_id "ENSRNOE00000546932"; exon_version "1"; tag "Ensembl_canonical";
3	ensembl	CDS	127916729	127916875	0	-	0	gene_id "ENSRNOG00000052583"; gene_version "3"; transcript_id "ENSRNOT00000078893"; transcript_version "3"; exon_number "20"; gene_name "Zfp106"; gene_source "ensembl"; gene_biotype "protein_coding"; transcript_name "Zfp106-201"; transcript_source "ensembl"; transcript_biotype "protein_coding"; protein_id "ENSRNOP00000072228"; protein_version "2"; tag "Ensembl_canonical";
3	ensembl	exon	127916729	127916875	0	-	.	gene_id "ENSRNOG00000052583"; gene_version "3"; transcript_id "ENSRNOT00000081074"; transcript_version "3"; exon_number "21"; gene_name "Zfp106"; gene_source "ensembl"; gene_biotype "protein_coding"; transcript_name "Zfp106-202"; transcript_source "ensembl"; transcript_biotype "protein_coding"; exon_id "ENSRNOE00000546932"; exon_version "1";
3	ensembl	CDS	127916729	127916875	0	-	0	gene_id "ENSRNOG00000052583"; gene_version "3"; transcript_id "ENSRNOT00000081074"; transcript_version "3"; exon_number "21"; gene_name "Zfp106"; gene_source "ensembl"; gene_biotype "protein_coding"; transcript_name "Zfp106-202"; transcript_source "ensembl"; transcript_biotype "protein_coding"; protein_id "ENSRNOP00000068586"; protein_version "3";
3	ENSEMBL114_rn	exon	127916729	127916875	0.120746268934253	-	.	gene_id "ENSRNOG00000052583"; transcript_id "ENSRNOG00000052583_tx_3"; exon_id "3_127916729_127916875_-"; exonnum "20"; txlen "9140";
3	ensembl	exon	127918796	127918867	0	-	.	gene_id "ENSRNOG00000052583"; gene_version "3"; transcript_id "ENSRNOT00000078893"; transcript_version "3"; exon_number "19"; gene_name "Zfp106"; gene_source "ensembl"; gene_biotype "protein_coding"; transcript_name "Zfp106-201"; transcript_source "ensembl"; transcript_biotype "protein_coding"; exon_id "ENSRNOE00000545366"; exon_version "1"; tag "Ensembl_canonical";
3	ensembl	CDS	127918796	127918867	0	-	0	gene_id "ENSRNOG00000052583"; gene_version "3"; transcript_id "ENSRNOT00000078893"; transcript_version "3"; exon_number "19"; gene_name "Zfp106"; gene_source "ensembl"; gene_biotype "protein_coding"; transcript_name "Zfp106-201"; transcript_source "ensembl"; transcript_biotype "protein_coding"; protein_id "ENSRNOP00000072228"; protein_version "2"; tag "Ensembl_canonical";
3	ensembl	exon	127918796	127918867	0	-	.	gene_id "ENSRNOG00000052583"; gene_version "3"; transcript_id "ENSRNOT00000081074"; transcript_version "3"; exon_number "20"; gene_name "Zfp106"; gene_source "ensembl"; gene_biotype "protein_coding"; transcript_name "Zfp106-202"; transcript_source "ensembl"; transcript_biotype "protein_coding"; exon_id "ENSRNOE00000545366"; exon_version "1";
3	ensembl	CDS	127918796	127918867	0	-	0	gene_id "ENSRNOG00000052583"; gene_version "3"; transcript_id "ENSRNOT00000081074"; transcript_version "3"; exon_number "20"; gene_name "Zfp106"; gene_source "ensembl"; gene_biotype "protein_coding"; transcript_name "Zfp106-202"; transcript_source "ensembl"; transcript_biotype "protein_coding"; protein_id "ENSRNOP00000068586"; protein_version "3";
3	ENSEMBL114_rn	exon	127918796	127918867	0.120746268934253	-	.	gene_id "ENSRNOG00000052583"; transcript_id "ENSRNOG00000052583_tx_3"; exon_id "3_127918796_127918867_-"; exonnum "19"; txlen "9140";
3	ensembl	exon	127919789	127919860	0	-	.	gene_id "ENSRNOG00000052583"; gene_version "3"; transcript_id "ENSRNOT00000078893"; transcript_version "3"; exon_number "18"; gene_name "Zfp106"; gene_source "ensembl"; gene_biotype "protein_coding"; transcript_name "Zfp106-201"; transcript_source "ensembl"; transcript_biotype "protein_coding"; exon_id "ENSRNOE00000565659"; exon_version "1"; tag "Ensembl_canonical";
3	ensembl	CDS	127919789	127919860	0	-	0	gene_id "ENSRNOG00000052583"; gene_version "3"; transcript_id "ENSRNOT00000078893"; transcript_version "3"; exon_number "18"; gene_name "Zfp106"; gene_source "ensembl"; gene_biotype "protein_coding"; transcript_name "Zfp106-201"; transcript_source "ensembl"; transcript_biotype "protein_coding"; protein_id "ENSRNOP00000072228"; protein_version "2"; tag "Ensembl_canonical";
3	ensembl	exon	127919789	127919860	0	-	.	gene_id "ENSRNOG00000052583"; gene_version "3"; transcript_id "ENSRNOT00000081074"; transcript_version "3"; exon_number "19"; gene_name "Zfp106"; gene_source "ensembl"; gene_biotype "protein_coding"; transcript_name "Zfp106-202"; transcript_source "ensembl"; transcript_biotype "protein_coding"; exon_id "ENSRNOE00000565659"; exon_version "1";
3	ensembl	CDS	127919789	127919860	0	-	0	gene_id "ENSRNOG00000052583"; gene_version "3"; transcript_id "ENSRNOT00000081074"; transcript_version "3"; exon_number "19"; gene_name "Zfp106"; gene_source "ensembl"; gene_biotype "protein_coding"; transcript_name "Zfp106-202"; transcript_source "ensembl"; transcript_biotype "protein_coding"; protein_id "ENSRNOP00000068586"; protein_version "3";
3	ENSEMBL114_rn	exon	127919789	127919860	0.120746268934253	-	.	gene_id "ENSRNOG00000052583"; transcript_id "ENSRNOG00000052583_tx_3"; exon_id "3_127919789_127919860_-"; exonnum "18"; txlen "9140";
3	ensembl	exon	127920347	127920466	0	-	.	gene_id "ENSRNOG00000052583"; gene_version "3"; transcript_id "ENSRNOT00000078893"; transcript_version "3"; exon_number "17"; gene_name "Zfp106"; gene_source "ensembl"; gene_biotype "protein_coding"; transcript_name "Zfp106-201"; transcript_source "ensembl"; transcript_biotype "protein_coding"; exon_id "ENSRNOE00000520129"; exon_version "1"; tag "Ensembl_canonical";
3	ensembl	CDS	127920347	127920466	0	-	0	gene_id "ENSRNOG00000052583"; gene_version "3"; transcript_id "ENSRNOT00000078893"; transcript_version "3"; exon_number "17"; gene_name "Zfp106"; gene_source "ensembl"; gene_biotype "protein_coding"; transcript_name "Zfp106-201"; transcript_source "ensembl"; transcript_biotype "protein_coding"; protein_id "ENSRNOP00000072228"; protein_version "2"; tag "Ensembl_canonical";
3	ensembl	exon	127920347	127920466	0	-	.	gene_id "ENSRNOG00000052583"; gene_version "3"; transcript_id "ENSRNOT00000081074"; transcript_version "3"; exon_number "18"; gene_name "Zfp106"; gene_source "ensembl"; gene_biotype "protein_coding"; transcript_name "Zfp106-202"; transcript_source "ensembl"; transcript_biotype "protein_coding"; exon_id "ENSRNOE00000520129"; exon_version "1";
3	ensembl	CDS	127920347	127920466	0	-	0	gene_id "ENSRNOG00000052583"; gene_version "3"; transcript_id "ENSRNOT00000081074"; transcript_version "3"; exon_number "18"; gene_name "Zfp106"; gene_source "ensembl"; gene_biotype "protein_coding"; transcript_name "Zfp106-202"; transcript_source "ensembl"; transcript_biotype "protein_coding"; protein_id "ENSRNOP00000068586"; protein_version "3";
3	ENSEMBL114_rn	exon	127920347	127920466	0.120746268934253	-	.	gene_id "ENSRNOG00000052583"; transcript_id "ENSRNOG00000052583_tx_3"; exon_id "3_127920347_127920466_-"; exonnum "17"; txlen "9140";
3	ensembl	exon	127921643	127921705	0	-	.	gene_id "ENSRNOG00000052583"; gene_version "3"; transcript_id "ENSRNOT00000078893"; transcript_version "3"; exon_number "16"; gene_name "Zfp106"; gene_source "ensembl"; gene_biotype "protein_coding"; transcript_name "Zfp106-201"; transcript_source "ensembl"; transcript_biotype "protein_coding"; exon_id "ENSRNOE00000565099"; exon_version "1"; tag "Ensembl_canonical";
3	ensembl	CDS	127921643	127921705	0	-	0	gene_id "ENSRNOG00000052583"; gene_version "3"; transcript_id "ENSRNOT00000078893"; transcript_version "3"; exon_number "16"; gene_name "Zfp106"; gene_source "ensembl"; gene_biotype "protein_coding"; transcript_name "Zfp106-201"; transcript_source "ensembl"; transcript_biotype "protein_coding"; protein_id "ENSRNOP00000072228"; protein_version "2"; tag "Ensembl_canonical";
3	ensembl	exon	127921643	127921705	0	-	.	gene_id "ENSRNOG00000052583"; gene_version "3"; transcript_id "ENSRNOT00000081074"; transcript_version "3"; exon_number "17"; gene_name "Zfp106"; gene_source "ensembl"; gene_biotype "protein_coding"; transcript_name "Zfp106-202"; transcript_source "ensembl"; transcript_biotype "protein_coding"; exon_id "ENSRNOE00000565099"; exon_version "1";
3	ensembl	CDS	127921643	127921705	0	-	0	gene_id "ENSRNOG00000052583"; gene_version "3"; transcript_id "ENSRNOT00000081074"; transcript_version "3"; exon_number "17"; gene_name "Zfp106"; gene_source "ensembl"; gene_biotype "protein_coding"; transcript_name "Zfp106-202"; transcript_source "ensembl"; transcript_biotype "protein_coding"; protein_id "ENSRNOP00000068586"; protein_version "3";
3	ENSEMBL114_rn	exon	127921643	127921705	0.120746268934253	-	.	gene_id "ENSRNOG00000052583"; transcript_id "ENSRNOG00000052583_tx_3"; exon_id "3_127921643_127921705_-"; exonnum "16"; txlen "9140";
3	ensembl	exon	127922138	127922329	0	-	.	gene_id "ENSRNOG00000052583"; gene_version "3"; transcript_id "ENSRNOT00000078893"; transcript_version "3"; exon_number "15"; gene_name "Zfp106"; gene_source "ensembl"; gene_biotype "protein_coding"; transcript_name "Zfp106-201"; transcript_source "ensembl"; transcript_biotype "protein_coding"; exon_id "ENSRNOE00000553286"; exon_version "1"; tag "Ensembl_canonical";
3	ensembl	CDS	127922138	127922329	0	-	0	gene_id "ENSRNOG00000052583"; gene_version "3"; transcript_id "ENSRNOT00000078893"; transcript_version "3"; exon_number "15"; gene_name "Zfp106"; gene_source "ensembl"; gene_biotype "protein_coding"; transcript_name "Zfp106-201"; transcript_source "ensembl"; transcript_biotype "protein_coding"; protein_id "ENSRNOP00000072228"; protein_version "2"; tag "Ensembl_canonical";
3	ensembl	exon	127922138	127922329	0	-	.	gene_id "ENSRNOG00000052583"; gene_version "3"; transcript_id "ENSRNOT00000081074"; transcript_version "3"; exon_number "16"; gene_name "Zfp106"; gene_source "ensembl"; gene_biotype "protein_coding"; transcript_name "Zfp106-202"; transcript_source "ensembl"; transcript_biotype "protein_coding"; exon_id "ENSRNOE00000553286"; exon_version "1";
3	ensembl	CDS	127922138	127922329	0	-	0	gene_id "ENSRNOG00000052583"; gene_version "3"; transcript_id "ENSRNOT00000081074"; transcript_version "3"; exon_number "16"; gene_name "Zfp106"; gene_source "ensembl"; gene_biotype "protein_coding"; transcript_name "Zfp106-202"; transcript_source "ensembl"; transcript_biotype "protein_coding"; protein_id "ENSRNOP00000068586"; protein_version "3";
3	ENSEMBL114_rn	exon	127922138	127922329	0.120746268934253	-	.	gene_id "ENSRNOG00000052583"; transcript_id "ENSRNOG00000052583_tx_3"; exon_id "3_127922138_127922329_-"; exonnum "15"; txlen "9140";
3	ensembl	exon	127925036	127925152	0	-	.	gene_id "ENSRNOG00000052583"; gene_version "3"; transcript_id "ENSRNOT00000078893"; transcript_version "3"; exon_number "14"; gene_name "Zfp106"; gene_source "ensembl"; gene_biotype "protein_coding"; transcript_name "Zfp106-201"; transcript_source "ensembl"; transcript_biotype "protein_coding"; exon_id "ENSRNOE00000519157"; exon_version "1"; tag "Ensembl_canonical";
3	ensembl	CDS	127925036	127925152	0	-	0	gene_id "ENSRNOG00000052583"; gene_version "3"; transcript_id "ENSRNOT00000078893"; transcript_version "3"; exon_number "14"; gene_name "Zfp106"; gene_source "ensembl"; gene_biotype "protein_coding"; transcript_name "Zfp106-201"; transcript_source "ensembl"; transcript_biotype "protein_coding"; protein_id "ENSRNOP00000072228"; protein_version "2"; tag "Ensembl_canonical";
3	ensembl	exon	127925036	127925152	0	-	.	gene_id "ENSRNOG00000052583"; gene_version "3"; transcript_id "ENSRNOT00000081074"; transcript_version "3"; exon_number "15"; gene_name "Zfp106"; gene_source "ensembl"; gene_biotype "protein_coding"; transcript_name "Zfp106-202"; transcript_source "ensembl"; transcript_biotype "protein_coding"; exon_id "ENSRNOE00000519157"; exon_version "1";
3	ensembl	CDS	127925036	127925152	0	-	0	gene_id "ENSRNOG00000052583"; gene_version "3"; transcript_id "ENSRNOT00000081074"; transcript_version "3"; exon_number "15"; gene_name "Zfp106"; gene_source "ensembl"; gene_biotype "protein_coding"; transcript_name "Zfp106-202"; transcript_source "ensembl"; transcript_biotype "protein_coding"; protein_id "ENSRNOP00000068586"; protein_version "3";
3	ENSEMBL114_rn	exon	127925036	127925152	0.120746268934253	-	.	gene_id "ENSRNOG00000052583"; transcript_id "ENSRNOG00000052583_tx_3"; exon_id "3_127925036_127925152_-"; exonnum "14"; txlen "9140";
3	ensembl	exon	127926471	127926605	0	-	.	gene_id "ENSRNOG00000052583"; gene_version "3"; transcript_id "ENSRNOT00000078893"; transcript_version "3"; exon_number "13"; gene_name "Zfp106"; gene_source "ensembl"; gene_biotype "protein_coding"; transcript_name "Zfp106-201"; transcript_source "ensembl"; transcript_biotype "protein_coding"; exon_id "ENSRNOE00000525485"; exon_version "1"; tag "Ensembl_canonical";
3	ensembl	CDS	127926471	127926605	0	-	0	gene_id "ENSRNOG00000052583"; gene_version "3"; transcript_id "ENSRNOT00000078893"; transcript_version "3"; exon_number "13"; gene_name "Zfp106"; gene_source "ensembl"; gene_biotype "protein_coding"; transcript_name "Zfp106-201"; transcript_source "ensembl"; transcript_biotype "protein_coding"; protein_id "ENSRNOP00000072228"; protein_version "2"; tag "Ensembl_canonical";
3	ensembl	exon	127926471	127926605	0	-	.	gene_id "ENSRNOG00000052583"; gene_version "3"; transcript_id "ENSRNOT00000081074"; transcript_version "3"; exon_number "14"; gene_name "Zfp106"; gene_source "ensembl"; gene_biotype "protein_coding"; transcript_name "Zfp106-202"; transcript_source "ensembl"; transcript_biotype "protein_coding"; exon_id "ENSRNOE00000525485"; exon_version "1";
3	ensembl	CDS	127926471	127926605	0	-	0	gene_id "ENSRNOG00000052583"; gene_version "3"; transcript_id "ENSRNOT00000081074"; transcript_version "3"; exon_number "14"; gene_name "Zfp106"; gene_source "ensembl"; gene_biotype "protein_coding"; transcript_name "Zfp106-202"; transcript_source "ensembl"; transcript_biotype "protein_coding"; protein_id "ENSRNOP00000068586"; protein_version "3";
3	ENSEMBL114_rn	exon	127926471	127926605	0.120746268934253	-	.	gene_id "ENSRNOG00000052583"; transcript_id "ENSRNOG00000052583_tx_3"; exon_id "3_127926471_127926605_-"; exonnum "13"; txlen "9140";
3	ensembl	exon	127928249	127928394	0	-	.	gene_id "ENSRNOG00000052583"; gene_version "3"; transcript_id "ENSRNOT00000078893"; transcript_version "3"; exon_number "12"; gene_name "Zfp106"; gene_source "ensembl"; gene_biotype "protein_coding"; transcript_name "Zfp106-201"; transcript_source "ensembl"; transcript_biotype "protein_coding"; exon_id "ENSRNOE00000569819"; exon_version "1"; tag "Ensembl_canonical";
3	ensembl	CDS	127928249	127928394	0	-	2	gene_id "ENSRNOG00000052583"; gene_version "3"; transcript_id "ENSRNOT00000078893"; transcript_version "3"; exon_number "12"; gene_name "Zfp106"; gene_source "ensembl"; gene_biotype "protein_coding"; transcript_name "Zfp106-201"; transcript_source "ensembl"; transcript_biotype "protein_coding"; protein_id "ENSRNOP00000072228"; protein_version "2"; tag "Ensembl_canonical";
3	ensembl	exon	127928249	127928394	0	-	.	gene_id "ENSRNOG00000052583"; gene_version "3"; transcript_id "ENSRNOT00000081074"; transcript_version "3"; exon_number "13"; gene_name "Zfp106"; gene_source "ensembl"; gene_biotype "protein_coding"; transcript_name "Zfp106-202"; transcript_source "ensembl"; transcript_biotype "protein_coding"; exon_id "ENSRNOE00000569819"; exon_version "1";
3	ensembl	CDS	127928249	127928394	0	-	2	gene_id "ENSRNOG00000052583"; gene_version "3"; transcript_id "ENSRNOT00000081074"; transcript_version "3"; exon_number "13"; gene_name "Zfp106"; gene_source "ensembl"; gene_biotype "protein_coding"; transcript_name "Zfp106-202"; transcript_source "ensembl"; transcript_biotype "protein_coding"; protein_id "ENSRNOP00000068586"; protein_version "3";
3	ENSEMBL114_rn	exon	127928249	127928394	0.120746268934253	-	.	gene_id "ENSRNOG00000052583"; transcript_id "ENSRNOG00000052583_tx_3"; exon_id "3_127928249_127928394_-"; exonnum "12"; txlen "9140";
3	ensembl	exon	127928782	127928837	0	-	.	gene_id "ENSRNOG00000052583"; gene_version "3"; transcript_id "ENSRNOT00000078893"; transcript_version "3"; exon_number "11"; gene_name "Zfp106"; gene_source "ensembl"; gene_biotype "protein_coding"; transcript_name "Zfp106-201"; transcript_source "ensembl"; transcript_biotype "protein_coding"; exon_id "ENSRNOE00000528706"; exon_version "1"; tag "Ensembl_canonical";
3	ensembl	CDS	127928782	127928837	0	-	1	gene_id "ENSRNOG00000052583"; gene_version "3"; transcript_id "ENSRNOT00000078893"; transcript_version "3"; exon_number "11"; gene_name "Zfp106"; gene_source "ensembl"; gene_biotype "protein_coding"; transcript_name "Zfp106-201"; transcript_source "ensembl"; transcript_biotype "protein_coding"; protein_id "ENSRNOP00000072228"; protein_version "2"; tag "Ensembl_canonical";
3	ensembl	exon	127928782	127928837	0	-	.	gene_id "ENSRNOG00000052583"; gene_version "3"; transcript_id "ENSRNOT00000081074"; transcript_version "3"; exon_number "12"; gene_name "Zfp106"; gene_source "ensembl"; gene_biotype "protein_coding"; transcript_name "Zfp106-202"; transcript_source "ensembl"; transcript_biotype "protein_coding"; exon_id "ENSRNOE00000528706"; exon_version "1";
3	ensembl	CDS	127928782	127928837	0	-	1	gene_id "ENSRNOG00000052583"; gene_version "3"; transcript_id "ENSRNOT00000081074"; transcript_version "3"; exon_number "12"; gene_name "Zfp106"; gene_source "ensembl"; gene_biotype "protein_coding"; transcript_name "Zfp106-202"; transcript_source "ensembl"; transcript_biotype "protein_coding"; protein_id "ENSRNOP00000068586"; protein_version "3";
3	ENSEMBL114_rn	exon	127928782	127928837	0.120746268934253	-	.	gene_id "ENSRNOG00000052583"; transcript_id "ENSRNOG00000052583_tx_3"; exon_id "3_127928782_127928837_-"; exonnum "11"; txlen "9140";
3	ensembl	exon	127929159	127929933	0	-	.	gene_id "ENSRNOG00000052583"; gene_version "3"; transcript_id "ENSRNOT00000078893"; transcript_version "3"; exon_number "10"; gene_name "Zfp106"; gene_source "ensembl"; gene_biotype "protein_coding"; transcript_name "Zfp106-201"; transcript_source "ensembl"; transcript_biotype "protein_coding"; exon_id "ENSRNOE00000532360"; exon_version "2"; tag "Ensembl_canonical";
3	ensembl	CDS	127929159	127929933	0	-	2	gene_id "ENSRNOG00000052583"; gene_version "3"; transcript_id "ENSRNOT00000078893"; transcript_version "3"; exon_number "10"; gene_name "Zfp106"; gene_source "ensembl"; gene_biotype "protein_coding"; transcript_name "Zfp106-201"; transcript_source "ensembl"; transcript_biotype "protein_coding"; protein_id "ENSRNOP00000072228"; protein_version "2"; tag "Ensembl_canonical";
3	ensembl	exon	127929159	127929933	0	-	.	gene_id "ENSRNOG00000052583"; gene_version "3"; transcript_id "ENSRNOT00000081074"; transcript_version "3"; exon_number "11"; gene_name "Zfp106"; gene_source "ensembl"; gene_biotype "protein_coding"; transcript_name "Zfp106-202"; transcript_source "ensembl"; transcript_biotype "protein_coding"; exon_id "ENSRNOE00000532360"; exon_version "2";
3	ensembl	CDS	127929159	127929933	0	-	2	gene_id "ENSRNOG00000052583"; gene_version "3"; transcript_id "ENSRNOT00000081074"; transcript_version "3"; exon_number "11"; gene_name "Zfp106"; gene_source "ensembl"; gene_biotype "protein_coding"; transcript_name "Zfp106-202"; transcript_source "ensembl"; transcript_biotype "protein_coding"; protein_id "ENSRNOP00000068586"; protein_version "3";
3	ENSEMBL114_rn	exon	127929159	127929933	0.120746268934253	-	.	gene_id "ENSRNOG00000052583"; transcript_id "ENSRNOG00000052583_tx_3"; exon_id "3_127929159_127929933_-"; exonnum "10"; txlen "9140";
3	ensembl	exon	127932092	127932427	0	-	.	gene_id "ENSRNOG00000052583"; gene_version "3"; transcript_id "ENSRNOT00000078893"; transcript_version "3"; exon_number "9"; gene_name "Zfp106"; gene_source "ensembl"; gene_biotype "protein_coding"; transcript_name "Zfp106-201"; transcript_source "ensembl"; transcript_biotype "protein_coding"; exon_id "ENSRNOE00000662031"; exon_version "1"; tag "Ensembl_canonical";
3	ensembl	CDS	127932092	127932427	0	-	2	gene_id "ENSRNOG00000052583"; gene_version "3"; transcript_id "ENSRNOT00000078893"; transcript_version "3"; exon_number "9"; gene_name "Zfp106"; gene_source "ensembl"; gene_biotype "protein_coding"; transcript_name "Zfp106-201"; transcript_source "ensembl"; transcript_biotype "protein_coding"; protein_id "ENSRNOP00000072228"; protein_version "2"; tag "Ensembl_canonical";
3	ensembl	exon	127932092	127932427	0	-	.	gene_id "ENSRNOG00000052583"; gene_version "3"; transcript_id "ENSRNOT00000081074"; transcript_version "3"; exon_number "10"; gene_name "Zfp106"; gene_source "ensembl"; gene_biotype "protein_coding"; transcript_name "Zfp106-202"; transcript_source "ensembl"; transcript_biotype "protein_coding"; exon_id "ENSRNOE00000662031"; exon_version "1";
3	ensembl	CDS	127932092	127932427	0	-	2	gene_id "ENSRNOG00000052583"; gene_version "3"; transcript_id "ENSRNOT00000081074"; transcript_version "3"; exon_number "10"; gene_name "Zfp106"; gene_source "ensembl"; gene_biotype "protein_coding"; transcript_name "Zfp106-202"; transcript_source "ensembl"; transcript_biotype "protein_coding"; protein_id "ENSRNOP00000068586"; protein_version "3";
3	ENSEMBL114_rn	exon	127932092	127932427	0.120746268934253	-	.	gene_id "ENSRNOG00000052583"; transcript_id "ENSRNOG00000052583_tx_3"; exon_id "3_127932092_127932427_-"; exonnum "9"; txlen "9140";
3	ensembl	exon	127933762	127933977	0	-	.	gene_id "ENSRNOG00000052583"; gene_version "3"; transcript_id "ENSRNOT00000078893"; transcript_version "3"; exon_number "8"; gene_name "Zfp106"; gene_source "ensembl"; gene_biotype "protein_coding"; transcript_name "Zfp106-201"; transcript_source "ensembl"; transcript_biotype "protein_coding"; exon_id "ENSRNOE00000603052"; exon_version "1"; tag "Ensembl_canonical";
3	ensembl	CDS	127933762	127933977	0	-	2	gene_id "ENSRNOG00000052583"; gene_version "3"; transcript_id "ENSRNOT00000078893"; transcript_version "3"; exon_number "8"; gene_name "Zfp106"; gene_source "ensembl"; gene_biotype "protein_coding"; transcript_name "Zfp106-201"; transcript_source "ensembl"; transcript_biotype "protein_coding"; protein_id "ENSRNOP00000072228"; protein_version "2"; tag "Ensembl_canonical";
3	ensembl	exon	127933762	127933977	0	-	.	gene_id "ENSRNOG00000052583"; gene_version "3"; transcript_id "ENSRNOT00000081074"; transcript_version "3"; exon_number "9"; gene_name "Zfp106"; gene_source "ensembl"; gene_biotype "protein_coding"; transcript_name "Zfp106-202"; transcript_source "ensembl"; transcript_biotype "protein_coding"; exon_id "ENSRNOE00000603052"; exon_version "1";
3	ensembl	CDS	127933762	127933977	0	-	2	gene_id "ENSRNOG00000052583"; gene_version "3"; transcript_id "ENSRNOT00000081074"; transcript_version "3"; exon_number "9"; gene_name "Zfp106"; gene_source "ensembl"; gene_biotype "protein_coding"; transcript_name "Zfp106-202"; transcript_source "ensembl"; transcript_biotype "protein_coding"; protein_id "ENSRNOP00000068586"; protein_version "3";
3	ENSEMBL114_rn	exon	127933762	127933977	0.120746268934253	-	.	gene_id "ENSRNOG00000052583"; transcript_id "ENSRNOG00000052583_tx_3"; exon_id "3_127933762_127933977_-"; exonnum "8"; txlen "9140";
3	ensembl	exon	127935502	127935571	0	-	.	gene_id "ENSRNOG00000052583"; gene_version "3"; transcript_id "ENSRNOT00000078893"; transcript_version "3"; exon_number "7"; gene_name "Zfp106"; gene_source "ensembl"; gene_biotype "protein_coding"; transcript_name "Zfp106-201"; transcript_source "ensembl"; transcript_biotype "protein_coding"; exon_id "ENSRNOE00000520471"; exon_version "2"; tag "Ensembl_canonical";
3	ensembl	CDS	127935502	127935571	0	-	0	gene_id "ENSRNOG00000052583"; gene_version "3"; transcript_id "ENSRNOT00000078893"; transcript_version "3"; exon_number "7"; gene_name "Zfp106"; gene_source "ensembl"; gene_biotype "protein_coding"; transcript_name "Zfp106-201"; transcript_source "ensembl"; transcript_biotype "protein_coding"; protein_id "ENSRNOP00000072228"; protein_version "2"; tag "Ensembl_canonical";
3	ensembl	exon	127935502	127935571	0	-	.	gene_id "ENSRNOG00000052583"; gene_version "3"; transcript_id "ENSRNOT00000081074"; transcript_version "3"; exon_number "8"; gene_name "Zfp106"; gene_source "ensembl"; gene_biotype "protein_coding"; transcript_name "Zfp106-202"; transcript_source "ensembl"; transcript_biotype "protein_coding"; exon_id "ENSRNOE00000520471"; exon_version "2";
3	ensembl	CDS	127935502	127935571	0	-	0	gene_id "ENSRNOG00000052583"; gene_version "3"; transcript_id "ENSRNOT00000081074"; transcript_version "3"; exon_number "8"; gene_name "Zfp106"; gene_source "ensembl"; gene_biotype "protein_coding"; transcript_name "Zfp106-202"; transcript_source "ensembl"; transcript_biotype "protein_coding"; protein_id "ENSRNOP00000068586"; protein_version "3";
3	ENSEMBL114_rn	exon	127935502	127935571	0.120746268934253	-	.	gene_id "ENSRNOG00000052583"; transcript_id "ENSRNOG00000052583_tx_3"; exon_id "3_127935502_127935571_-"; exonnum "7"; txlen "9140";
3	ensembl	exon	127937093	127937304	0	-	.	gene_id "ENSRNOG00000052583"; gene_version "3"; transcript_id "ENSRNOT00000081074"; transcript_version "3"; exon_number "7"; gene_name "Zfp106"; gene_source "ensembl"; gene_biotype "protein_coding"; transcript_name "Zfp106-202"; transcript_source "ensembl"; transcript_biotype "protein_coding"; exon_id "ENSRNOE00000806245"; exon_version "1";
3	ensembl	CDS	127937093	127937304	0	-	2	gene_id "ENSRNOG00000052583"; gene_version "3"; transcript_id "ENSRNOT00000081074"; transcript_version "3"; exon_number "7"; gene_name "Zfp106"; gene_source "ensembl"; gene_biotype "protein_coding"; transcript_name "Zfp106-202"; transcript_source "ensembl"; transcript_biotype "protein_coding"; protein_id "ENSRNOP00000068586"; protein_version "3";
3	ensembl	exon	127937093	127937708	0	-	.	gene_id "ENSRNOG00000052583"; gene_version "3"; transcript_id "ENSRNOT00000078893"; transcript_version "3"; exon_number "6"; gene_name "Zfp106"; gene_source "ensembl"; gene_biotype "protein_coding"; transcript_name "Zfp106-201"; transcript_source "ensembl"; transcript_biotype "protein_coding"; exon_id "ENSRNOE00000526274"; exon_version "1"; tag "Ensembl_canonical";
3	ensembl	CDS	127937093	127937708	0	-	1	gene_id "ENSRNOG00000052583"; gene_version "3"; transcript_id "ENSRNOT00000078893"; transcript_version "3"; exon_number "6"; gene_name "Zfp106"; gene_source "ensembl"; gene_biotype "protein_coding"; transcript_name "Zfp106-201"; transcript_source "ensembl"; transcript_biotype "protein_coding"; protein_id "ENSRNOP00000072228"; protein_version "2"; tag "Ensembl_canonical";
3	ENSEMBL114_rn	exon	127937093	127937708	0.120746268934253	-	.	gene_id "ENSRNOG00000052583"; transcript_id "ENSRNOG00000052583_tx_3"; exon_id "3_127937093_127937708_-"; exonnum "6"; txlen "9140";
3	ensembl	exon	127937389	127937708	0	-	.	gene_id "ENSRNOG00000052583"; gene_version "3"; transcript_id "ENSRNOT00000081074"; transcript_version "3"; exon_number "6"; gene_name "Zfp106"; gene_source "ensembl"; gene_biotype "protein_coding"; transcript_name "Zfp106-202"; transcript_source "ensembl"; transcript_biotype "protein_coding"; exon_id "ENSRNOE00000781985"; exon_version "1";
3	ensembl	CDS	127937389	127937708	0	-	1	gene_id "ENSRNOG00000052583"; gene_version "3"; transcript_id "ENSRNOT00000081074"; transcript_version "3"; exon_number "6"; gene_name "Zfp106"; gene_source "ensembl"; gene_biotype "protein_coding"; transcript_name "Zfp106-202"; transcript_source "ensembl"; transcript_biotype "protein_coding"; protein_id "ENSRNOP00000068586"; protein_version "3";
3	ensembl	exon	127938875	127941040	0	-	.	gene_id "ENSRNOG00000052583"; gene_version "3"; transcript_id "ENSRNOT00000078893"; transcript_version "3"; exon_number "5"; gene_name "Zfp106"; gene_source "ensembl"; gene_biotype "protein_coding"; transcript_name "Zfp106-201"; transcript_source "ensembl"; transcript_biotype "protein_coding"; exon_id "ENSRNOE00000533525"; exon_version "1"; tag "Ensembl_canonical";
3	ensembl	CDS	127938875	127941040	0	-	1	gene_id "ENSRNOG00000052583"; gene_version "3"; transcript_id "ENSRNOT00000078893"; transcript_version "3"; exon_number "5"; gene_name "Zfp106"; gene_source "ensembl"; gene_biotype "protein_coding"; transcript_name "Zfp106-201"; transcript_source "ensembl"; transcript_biotype "protein_coding"; protein_id "ENSRNOP00000072228"; protein_version "2"; tag "Ensembl_canonical";
3	ensembl	exon	127938875	127941040	0	-	.	gene_id "ENSRNOG00000052583"; gene_version "3"; transcript_id "ENSRNOT00000081074"; transcript_version "3"; exon_number "5"; gene_name "Zfp106"; gene_source "ensembl"; gene_biotype "protein_coding"; transcript_name "Zfp106-202"; transcript_source "ensembl"; transcript_biotype "protein_coding"; exon_id "ENSRNOE00000533525"; exon_version "1";
3	ensembl	CDS	127938875	127941040	0	-	1	gene_id "ENSRNOG00000052583"; gene_version "3"; transcript_id "ENSRNOT00000081074"; transcript_version "3"; exon_number "5"; gene_name "Zfp106"; gene_source "ensembl"; gene_biotype "protein_coding"; transcript_name "Zfp106-202"; transcript_source "ensembl"; transcript_biotype "protein_coding"; protein_id "ENSRNOP00000068586"; protein_version "3";
3	ENSEMBL114_rn	exon	127938875	127941040	0.120746268934253	-	.	gene_id "ENSRNOG00000052583"; transcript_id "ENSRNOG00000052583_tx_3"; exon_id "3_127938875_127941040_-"; exonnum "5"; txlen "9140";
3	ensembl	exon	127944362	127944559	0	-	.	gene_id "ENSRNOG00000052583"; gene_version "3"; transcript_id "ENSRNOT00000078893"; transcript_version "3"; exon_number "4"; gene_name "Zfp106"; gene_source "ensembl"; gene_biotype "protein_coding"; transcript_name "Zfp106-201"; transcript_source "ensembl"; transcript_biotype "protein_coding"; exon_id "ENSRNOE00000571909"; exon_version "2"; tag "Ensembl_canonical";
3	ensembl	CDS	127944362	127944559	0	-	1	gene_id "ENSRNOG00000052583"; gene_version "3"; transcript_id "ENSRNOT00000078893"; transcript_version "3"; exon_number "4"; gene_name "Zfp106"; gene_source "ensembl"; gene_biotype "protein_coding"; transcript_name "Zfp106-201"; transcript_source "ensembl"; transcript_biotype "protein_coding"; protein_id "ENSRNOP00000072228"; protein_version "2"; tag "Ensembl_canonical";
3	ensembl	exon	127944362	127944559	0	-	.	gene_id "ENSRNOG00000052583"; gene_version "3"; transcript_id "ENSRNOT00000081074"; transcript_version "3"; exon_number "4"; gene_name "Zfp106"; gene_source "ensembl"; gene_biotype "protein_coding"; transcript_name "Zfp106-202"; transcript_source "ensembl"; transcript_biotype "protein_coding"; exon_id "ENSRNOE00000571909"; exon_version "2";
3	ensembl	CDS	127944362	127944559	0	-	1	gene_id "ENSRNOG00000052583"; gene_version "3"; transcript_id "ENSRNOT00000081074"; transcript_version "3"; exon_number "4"; gene_name "Zfp106"; gene_source "ensembl"; gene_biotype "protein_coding"; transcript_name "Zfp106-202"; transcript_source "ensembl"; transcript_biotype "protein_coding"; protein_id "ENSRNOP00000068586"; protein_version "3";
3	ENSEMBL114_rn	exon	127944362	127944559	0.120746268934253	-	.	gene_id "ENSRNOG00000052583"; transcript_id "ENSRNOG00000052583_tx_3"; exon_id "3_127944362_127944559_-"; exonnum "4"; txlen "9140";
3	ensembl	exon	127952767	127952828	0	-	.	gene_id "ENSRNOG00000052583"; gene_version "3"; transcript_id "ENSRNOT00000078893"; transcript_version "3"; exon_number "3"; gene_name "Zfp106"; gene_source "ensembl"; gene_biotype "protein_coding"; transcript_name "Zfp106-201"; transcript_source "ensembl"; transcript_biotype "protein_coding"; exon_id "ENSRNOE00000562510"; exon_version "1"; tag "Ensembl_canonical";
3	ensembl	CDS	127952767	127952828	0	-	0	gene_id "ENSRNOG00000052583"; gene_version "3"; transcript_id "ENSRNOT00000078893"; transcript_version "3"; exon_number "3"; gene_name "Zfp106"; gene_source "ensembl"; gene_biotype "protein_coding"; transcript_name "Zfp106-201"; transcript_source "ensembl"; transcript_biotype "protein_coding"; protein_id "ENSRNOP00000072228"; protein_version "2"; tag "Ensembl_canonical";
3	ensembl	exon	127952767	127952828	0	-	.	gene_id "ENSRNOG00000052583"; gene_version "3"; transcript_id "ENSRNOT00000081074"; transcript_version "3"; exon_number "3"; gene_name "Zfp106"; gene_source "ensembl"; gene_biotype "protein_coding"; transcript_name "Zfp106-202"; transcript_source "ensembl"; transcript_biotype "protein_coding"; exon_id "ENSRNOE00000562510"; exon_version "1";
3	ensembl	CDS	127952767	127952828	0	-	0	gene_id "ENSRNOG00000052583"; gene_version "3"; transcript_id "ENSRNOT00000081074"; transcript_version "3"; exon_number "3"; gene_name "Zfp106"; gene_source "ensembl"; gene_biotype "protein_coding"; transcript_name "Zfp106-202"; transcript_source "ensembl"; transcript_biotype "protein_coding"; protein_id "ENSRNOP00000068586"; protein_version "3";
3	ENSEMBL114_rn	exon	127952767	127952828	0.120746268934253	-	.	gene_id "ENSRNOG00000052583"; transcript_id "ENSRNOG00000052583_tx_3"; exon_id "3_127952767_127952828_-"; exonnum "3"; txlen "9140";
3	ensembl	CDS	127955707	127955760	0	-	0	gene_id "ENSRNOG00000052583"; gene_version "3"; transcript_id "ENSRNOT00000078893"; transcript_version "3"; exon_number "2"; gene_name "Zfp106"; gene_source "ensembl"; gene_biotype "protein_coding"; transcript_name "Zfp106-201"; transcript_source "ensembl"; transcript_biotype "protein_coding"; protein_id "ENSRNOP00000072228"; protein_version "2"; tag "Ensembl_canonical";
3	ensembl	CDS	127955707	127955760	0	-	0	gene_id "ENSRNOG00000052583"; gene_version "3"; transcript_id "ENSRNOT00000081074"; transcript_version "3"; exon_number "2"; gene_name "Zfp106"; gene_source "ensembl"; gene_biotype "protein_coding"; transcript_name "Zfp106-202"; transcript_source "ensembl"; transcript_biotype "protein_coding"; protein_id "ENSRNOP00000068586"; protein_version "3";
3	ensembl	exon	127955707	127955791	0	-	.	gene_id "ENSRNOG00000052583"; gene_version "3"; transcript_id "ENSRNOT00000078893"; transcript_version "3"; exon_number "2"; gene_name "Zfp106"; gene_source "ensembl"; gene_biotype "protein_coding"; transcript_name "Zfp106-201"; transcript_source "ensembl"; transcript_biotype "protein_coding"; exon_id "ENSRNOE00000557746"; exon_version "2"; tag "Ensembl_canonical";
3	ensembl	exon	127955707	127955791	0	-	.	gene_id "ENSRNOG00000052583"; gene_version "3"; transcript_id "ENSRNOT00000081074"; transcript_version "3"; exon_number "2"; gene_name "Zfp106"; gene_source "ensembl"; gene_biotype "protein_coding"; transcript_name "Zfp106-202"; transcript_source "ensembl"; transcript_biotype "protein_coding"; exon_id "ENSRNOE00000557746"; exon_version "2";
3	ENSEMBL114_rn	exon	127955707	127955791	0.120746268934253	-	.	gene_id "ENSRNOG00000052583"; transcript_id "ENSRNOG00000052583_tx_3"; exon_id "3_127955707_127955791_-"; exonnum "2"; txlen "9140";
3	ensembl	start_codon	127955758	127955760	0	-	0	gene_id "ENSRNOG00000052583"; gene_version "3"; transcript_id "ENSRNOT00000078893"; transcript_version "3"; exon_number "2"; gene_name "Zfp106"; gene_source "ensembl"; gene_biotype "protein_coding"; transcript_name "Zfp106-201"; transcript_source "ensembl"; transcript_biotype "protein_coding"; tag "Ensembl_canonical";
3	ensembl	start_codon	127955758	127955760	0	-	0	gene_id "ENSRNOG00000052583"; gene_version "3"; transcript_id "ENSRNOT00000081074"; transcript_version "3"; exon_number "2"; gene_name "Zfp106"; gene_source "ensembl"; gene_biotype "protein_coding"; transcript_name "Zfp106-202"; transcript_source "ensembl"; transcript_biotype "protein_coding";
3	ensembl	five_prime_utr	127955761	127955791	0	-	.	gene_id "ENSRNOG00000052583"; gene_version "3"; transcript_id "ENSRNOT00000078893"; transcript_version "3"; gene_name "Zfp106"; gene_source "ensembl"; gene_biotype "protein_coding"; transcript_name "Zfp106-201"; transcript_source "ensembl"; transcript_biotype "protein_coding"; tag "Ensembl_canonical";
3	ensembl	five_prime_utr	127955761	127955791	0	-	.	gene_id "ENSRNOG00000052583"; gene_version "3"; transcript_id "ENSRNOT00000081074"; transcript_version "3"; gene_name "Zfp106"; gene_source "ensembl"; gene_biotype "protein_coding"; transcript_name "Zfp106-202"; transcript_source "ensembl"; transcript_biotype "protein_coding";
3	ensembl	exon	127964081	127964254	0	-	.	gene_id "ENSRNOG00000052583"; gene_version "3"; transcript_id "ENSRNOT00000078893"; transcript_version "3"; exon_number "1"; gene_name "Zfp106"; gene_source "ensembl"; gene_biotype "protein_coding"; transcript_name "Zfp106-201"; transcript_source "ensembl"; transcript_biotype "protein_coding"; exon_id "ENSRNOE00000663404"; exon_version "2"; tag "Ensembl_canonical";
3	ensembl	five_prime_utr	127964081	127964254	0	-	.	gene_id "ENSRNOG00000052583"; gene_version "3"; transcript_id "ENSRNOT00000078893"; transcript_version "3"; gene_name "Zfp106"; gene_source "ensembl"; gene_biotype "protein_coding"; transcript_name "Zfp106-201"; transcript_source "ensembl"; transcript_biotype "protein_coding"; tag "Ensembl_canonical";
3	ensembl	exon	127964081	127964254	0	-	.	gene_id "ENSRNOG00000052583"; gene_version "3"; transcript_id "ENSRNOT00000081074"; transcript_version "3"; exon_number "1"; gene_name "Zfp106"; gene_source "ensembl"; gene_biotype "protein_coding"; transcript_name "Zfp106-202"; transcript_source "ensembl"; transcript_biotype "protein_coding"; exon_id "ENSRNOE00000663404"; exon_version "2";
3	ensembl	five_prime_utr	127964081	127964254	0	-	.	gene_id "ENSRNOG00000052583"; gene_version "3"; transcript_id "ENSRNOT00000081074"; transcript_version "3"; gene_name "Zfp106"; gene_source "ensembl"; gene_biotype "protein_coding"; transcript_name "Zfp106-202"; transcript_source "ensembl"; transcript_biotype "protein_coding";
3	sraer114_ss	exon	127964582	127964690	0.120746268934253	-	.	gene_id "ENSRNOG00000052583"; transcript_id "ENSRNOG00000052583_tx_3"; exon_id "3_127964582_127964690_-"; exonnum "1"; txlen "9140";
3	sraer114_es	exon	127971277	127971624	0.0407372205267758	-	.	gene_id "sraer114_gene_55014"; transcript_id "sraer114_gene_55014_tx_1"; exon_id "3_127971277_127971624_-"; exonnum "3"; txlen "574";
3	sraer114_mid	exon	127972011	127972094	0.0407372205267758	-	.	gene_id "sraer114_gene_55014"; transcript_id "sraer114_gene_55014_tx_1"; exon_id "3_127972011_127972094_-"; exonnum "2"; txlen "574";
3	sraer114_ss	exon	127972729	127972870	0.0407372205267758	-	.	gene_id "sraer114_gene_55014"; transcript_id "sraer114_gene_55014_tx_1"; exon_id "3_127972729_127972870_-"; exonnum "1"; txlen "574";
3	ensembl	exon	127998530	127998828	0	-	.	gene_id "ENSRNOG00000078119"; gene_version "1"; transcript_id "ENSRNOT00000164681"; transcript_version "1"; exon_number "2"; gene_source "ensembl"; gene_biotype "lncRNA"; transcript_source "ensembl"; transcript_biotype "lncRNA"; exon_id "ENSRNOE00000757636"; exon_version "1"; tag "Ensembl_canonical";
3	ensembl	gene	127998530	128000955	0	-	.	gene_id "ENSRNOG00000078119"; gene_version "1"; gene_source "ensembl"; gene_biotype "lncRNA";
3	ensembl	transcript	127998530	128000955	0	-	.	gene_id "ENSRNOG00000078119"; gene_version "1"; transcript_id "ENSRNOT00000164681"; transcript_version "1"; gene_source "ensembl"; gene_biotype "lncRNA"; transcript_source "ensembl"; transcript_biotype "lncRNA"; tag "Ensembl_canonical";
3	ensembl	exon	127999340	128000955	0	-	.	gene_id "ENSRNOG00000078119"; gene_version "1"; transcript_id "ENSRNOT00000164681"; transcript_version "1"; exon_number "1"; gene_source "ensembl"; gene_biotype "lncRNA"; transcript_source "ensembl"; transcript_biotype "lncRNA"; exon_id "ENSRNOE00000794309"; exon_version "1"; tag "Ensembl_canonical";
3	ensembl	three_prime_utr	128001154	128002112	0	-	.	gene_id "ENSRNOG00000009143"; gene_version "9"; transcript_id "ENSRNOT00000049756"; transcript_version "7"; gene_name "Lrrc57"; gene_source "ensembl"; gene_biotype "protein_coding"; transcript_name "Lrrc57-201"; transcript_source "ensembl"; transcript_biotype "protein_coding"; tag "Ensembl_canonical";
3	ensembl	exon	128001154	128002154	0	-	.	gene_id "ENSRNOG00000009143"; gene_version "9"; transcript_id "ENSRNOT00000049756"; transcript_version "7"; exon_number "6"; gene_name "Lrrc57"; gene_source "ensembl"; gene_biotype "protein_coding"; transcript_name "Lrrc57-201"; transcript_source "ensembl"; transcript_biotype "protein_coding"; exon_id "ENSRNOE00000092258"; exon_version "5"; tag "Ensembl_canonical";
3	ENSEMBL114_rn	exon	128001154	128002154	457.181463558155	-	.	gene_id "ENSRNOG00000009143"; transcript_id "ENSRNOG00000009143_tx_1"; exon_id "3_128001154_128002154_-"; exonnum "6"; txlen "1840";
3	ENSEMBL114_rn	exon	128001154	128002154	38.4913544935193	-	.	gene_id "ENSRNOG00000009143"; transcript_id "ENSRNOG00000009143_tx_2"; exon_id "3_128001154_128002154_-"; exonnum "5"; txlen "1701";
3	ensembl	gene	128001154	128007080	0	-	.	gene_id "ENSRNOG00000009143"; gene_version "9"; gene_name "Lrrc57"; gene_source "ensembl"; gene_biotype "protein_coding";
3	ensembl	transcript	128001154	128007080	0	-	.	gene_id "ENSRNOG00000009143"; gene_version "9"; transcript_id "ENSRNOT00000049756"; transcript_version "7"; gene_name "Lrrc57"; gene_source "ensembl"; gene_biotype "protein_coding"; transcript_name "Lrrc57-201"; transcript_source "ensembl"; transcript_biotype "protein_coding"; tag "Ensembl_canonical";
3	ensembl	stop_codon	128002113	128002115	0	-	0	gene_id "ENSRNOG00000009143"; gene_version "9"; transcript_id "ENSRNOT00000049756"; transcript_version "7"; exon_number "6"; gene_name "Lrrc57"; gene_source "ensembl"; gene_biotype "protein_coding"; transcript_name "Lrrc57-201"; transcript_source "ensembl"; transcript_biotype "protein_coding"; tag "Ensembl_canonical";
3	ensembl	CDS	128002116	128002154	0	-	0	gene_id "ENSRNOG00000009143"; gene_version "9"; transcript_id "ENSRNOT00000049756"; transcript_version "7"; exon_number "6"; gene_name "Lrrc57"; gene_source "ensembl"; gene_biotype "protein_coding"; transcript_name "Lrrc57-201"; transcript_source "ensembl"; transcript_biotype "protein_coding"; protein_id "ENSRNOP00000050922"; protein_version "6"; tag "Ensembl_canonical";
3	ensembl	exon	128002827	128003012	0	-	.	gene_id "ENSRNOG00000009143"; gene_version "9"; transcript_id "ENSRNOT00000049756"; transcript_version "7"; exon_number "5"; gene_name "Lrrc57"; gene_source "ensembl"; gene_biotype "protein_coding"; transcript_name "Lrrc57-201"; transcript_source "ensembl"; transcript_biotype "protein_coding"; exon_id "ENSRNOE00000244308"; exon_version "1"; tag "Ensembl_canonical";
3	ensembl	CDS	128002827	128003012	0	-	0	gene_id "ENSRNOG00000009143"; gene_version "9"; transcript_id "ENSRNOT00000049756"; transcript_version "7"; exon_number "5"; gene_name "Lrrc57"; gene_source "ensembl"; gene_biotype "protein_coding"; transcript_name "Lrrc57-201"; transcript_source "ensembl"; transcript_biotype "protein_coding"; protein_id "ENSRNOP00000050922"; protein_version "6"; tag "Ensembl_canonical";
3	ENSEMBL114_rn	exon	128002827	128003012	457.181463558155	-	.	gene_id "ENSRNOG00000009143"; transcript_id "ENSRNOG00000009143_tx_1"; exon_id "3_128002827_128003012_-"; exonnum "5"; txlen "1840";
3	ENSEMBL114_rn	exon	128002827	128003012	38.4913544935193	-	.	gene_id "ENSRNOG00000009143"; transcript_id "ENSRNOG00000009143_tx_2"; exon_id "3_128002827_128003012_-"; exonnum "4"; txlen "1701";
3	ensembl	exon	128005277	128005545	0	-	.	gene_id "ENSRNOG00000009143"; gene_version "9"; transcript_id "ENSRNOT00000049756"; transcript_version "7"; exon_number "4"; gene_name "Lrrc57"; gene_source "ensembl"; gene_biotype "protein_coding"; transcript_name "Lrrc57-201"; transcript_source "ensembl"; transcript_biotype "protein_coding"; exon_id "ENSRNOE00000086465"; exon_version "1"; tag "Ensembl_canonical";
3	ensembl	CDS	128005277	128005545	0	-	2	gene_id "ENSRNOG00000009143"; gene_version "9"; transcript_id "ENSRNOT00000049756"; transcript_version "7"; exon_number "4"; gene_name "Lrrc57"; gene_source "ensembl"; gene_biotype "protein_coding"; transcript_name "Lrrc57-201"; transcript_source "ensembl"; transcript_biotype "protein_coding"; protein_id "ENSRNOP00000050922"; protein_version "6"; tag "Ensembl_canonical";
3	ENSEMBL114_rn	exon	128005277	128005545	457.181463558155	-	.	gene_id "ENSRNOG00000009143"; transcript_id "ENSRNOG00000009143_tx_1"; exon_id "3_128005277_128005545_-"; exonnum "4"; txlen "1840";
3	ENSEMBL114_rn	exon	128005277	128005545	38.4913544935193	-	.	gene_id "ENSRNOG00000009143"; transcript_id "ENSRNOG00000009143_tx_2"; exon_id "3_128005277_128005545_-"; exonnum "3"; txlen "1701";
3	ensembl	exon	128006171	128006309	0	-	.	gene_id "ENSRNOG00000009143"; gene_version "9"; transcript_id "ENSRNOT00000049756"; transcript_version "7"; exon_number "3"; gene_name "Lrrc57"; gene_source "ensembl"; gene_biotype "protein_coding"; transcript_name "Lrrc57-201"; transcript_source "ensembl"; transcript_biotype "protein_coding"; exon_id "ENSRNOE00000466530"; exon_version "1"; tag "Ensembl_canonical";
3	ensembl	CDS	128006171	128006309	0	-	0	gene_id "ENSRNOG00000009143"; gene_version "9"; transcript_id "ENSRNOT00000049756"; transcript_version "7"; exon_number "3"; gene_name "Lrrc57"; gene_source "ensembl"; gene_biotype "protein_coding"; transcript_name "Lrrc57-201"; transcript_source "ensembl"; transcript_biotype "protein_coding"; protein_id "ENSRNOP00000050922"; protein_version "6"; tag "Ensembl_canonical";
3	ENSEMBL114_rn	exon	128006171	128006309	457.181463558155	-	.	gene_id "ENSRNOG00000009143"; transcript_id "ENSRNOG00000009143_tx_1"; exon_id "3_128006171_128006309_-"; exonnum "3"; txlen "1840";
3	ensembl	exon	128006416	128006521	0	-	.	gene_id "ENSRNOG00000009143"; gene_version "9"; transcript_id "ENSRNOT00000049756"; transcript_version "7"; exon_number "2"; gene_name "Lrrc57"; gene_source "ensembl"; gene_biotype "protein_coding"; transcript_name "Lrrc57-201"; transcript_source "ensembl"; transcript_biotype "protein_coding"; exon_id "ENSRNOE00000086011"; exon_version "1"; tag "Ensembl_canonical";
3	ensembl	CDS	128006416	128006521	0	-	1	gene_id "ENSRNOG00000009143"; gene_version "9"; transcript_id "ENSRNOT00000049756"; transcript_version "7"; exon_number "2"; gene_name "Lrrc57"; gene_source "ensembl"; gene_biotype "protein_coding"; transcript_name "Lrrc57-201"; transcript_source "ensembl"; transcript_biotype "protein_coding"; protein_id "ENSRNOP00000050922"; protein_version "6"; tag "Ensembl_canonical";
3	ENSEMBL114_rn	exon	128006416	128006521	457.181463558155	-	.	gene_id "ENSRNOG00000009143"; transcript_id "ENSRNOG00000009143_tx_1"; exon_id "3_128006416_128006521_-"; exonnum "2"; txlen "1840";
3	ENSEMBL114_rn	exon	128006416	128006521	38.4913544935193	-	.	gene_id "ENSRNOG00000009143"; transcript_id "ENSRNOG00000009143_tx_2"; exon_id "3_128006416_128006521_-"; exonnum "2"; txlen "1701";
3	sraer114_ss	exon	128006710	128006848	457.181463558155	-	.	gene_id "ENSRNOG00000009143"; transcript_id "ENSRNOG00000009143_tx_1"; exon_id "3_128006710_128006848_-"; exonnum "1"; txlen "1840";
3	sraer114_ss	exon	128006710	128006848	38.4913544935193	-	.	gene_id "ENSRNOG00000009143"; transcript_id "ENSRNOG00000009143_tx_2"; exon_id "3_128006710_128006848_-"; exonnum "1"; txlen "1701";
3	ensembl	CDS	128006778	128006881	0	-	0	gene_id "ENSRNOG00000009143"; gene_version "9"; transcript_id "ENSRNOT00000049756"; transcript_version "7"; exon_number "1"; gene_name "Lrrc57"; gene_source "ensembl"; gene_biotype "protein_coding"; transcript_name "Lrrc57-201"; transcript_source "ensembl"; transcript_biotype "protein_coding"; protein_id "ENSRNOP00000050922"; protein_version "6"; tag "Ensembl_canonical";
3	ensembl	exon	128006778	128007080	0	-	.	gene_id "ENSRNOG00000009143"; gene_version "9"; transcript_id "ENSRNOT00000049756"; transcript_version "7"; exon_number "1"; gene_name "Lrrc57"; gene_source "ensembl"; gene_biotype "protein_coding"; transcript_name "Lrrc57-201"; transcript_source "ensembl"; transcript_biotype "protein_coding"; exon_id "ENSRNOE00000091641"; exon_version "8"; tag "Ensembl_canonical";
3	ensembl	start_codon	128006879	128006881	0	-	0	gene_id "ENSRNOG00000009143"; gene_version "9"; transcript_id "ENSRNOT00000049756"; transcript_version "7"; exon_number "1"; gene_name "Lrrc57"; gene_source "ensembl"; gene_biotype "protein_coding"; transcript_name "Lrrc57-201"; transcript_source "ensembl"; transcript_biotype "protein_coding"; tag "Ensembl_canonical";
3	ensembl	five_prime_utr	128006882	128007080	0	-	.	gene_id "ENSRNOG00000009143"; gene_version "9"; transcript_id "ENSRNOT00000049756"; transcript_version "7"; gene_name "Lrrc57"; gene_source "ensembl"; gene_biotype "protein_coding"; transcript_name "Lrrc57-201"; transcript_source "ensembl"; transcript_biotype "protein_coding"; tag "Ensembl_canonical";
3	sraer114_es	exon	128071016	128071406	0.02732324752709	-	.	gene_id "sraer114_gene_53366"; transcript_id "sraer114_gene_53366_tx_1"; exon_id "3_128071016_128071406_-"; exonnum "3"; txlen "740";
3	sraer114_es	exon	128071016	128071406	0.00692702049982562	-	.	gene_id "sraer114_gene_53366"; transcript_id "sraer114_gene_53366_tx_2"; exon_id "3_128071016_128071406_-"; exonnum "4"; txlen "824";
3	sraer114_mid	exon	128072472	128072555	0.00692702049982562	-	.	gene_id "sraer114_gene_53366"; transcript_id "sraer114_gene_53366_tx_2"; exon_id "3_128072472_128072555_-"; exonnum "3"; txlen "824";
3	sraer114_mid	exon	128080026	128080104	0.02732324752709	-	.	gene_id "sraer114_gene_53366"; transcript_id "sraer114_gene_53366_tx_1"; exon_id "3_128080026_128080104_-"; exonnum "2"; txlen "740";
3	sraer114_mid	exon	128080026	128080104	0.00692702049982562	-	.	gene_id "sraer114_gene_53366"; transcript_id "sraer114_gene_53366_tx_2"; exon_id "3_128080026_128080104_-"; exonnum "2"; txlen "824";
3	sraer114_ss	exon	128080341	128080610	0.02732324752709	-	.	gene_id "sraer114_gene_53366"; transcript_id "sraer114_gene_53366_tx_1"; exon_id "3_128080341_128080610_-"; exonnum "1"; txlen "740";
3	sraer114_ss	exon	128080341	128080610	0.00692702049982562	-	.	gene_id "sraer114_gene_53366"; transcript_id "sraer114_gene_53366_tx_2"; exon_id "3_128080341_128080610_-"; exonnum "1"; txlen "824";
3	ensembl	three_prime_utr	128129301	128130301	0	-	.	gene_id "ENSRNOG00000047427"; gene_version "4"; transcript_id "ENSRNOT00000014664"; transcript_version "9"; gene_name "Cdan1"; gene_source "ensembl"; gene_biotype "protein_coding"; transcript_name "Cdan1-201"; transcript_source "ensembl"; transcript_biotype "protein_coding";
3	ensembl	three_prime_utr	128129301	128130301	0	-	.	gene_id "ENSRNOG00000047427"; gene_version "4"; transcript_id "ENSRNOT00000130584"; transcript_version "1"; gene_name "Cdan1"; gene_source "ensembl"; gene_biotype "protein_coding"; transcript_name "Cdan1-202"; transcript_source "ensembl"; transcript_biotype "protein_coding"; tag "Ensembl_canonical";
3	ensembl	exon	128129301	128130427	0	-	.	gene_id "ENSRNOG00000047427"; gene_version "4"; transcript_id "ENSRNOT00000014664"; transcript_version "9"; exon_number "28"; gene_name "Cdan1"; gene_source "ensembl"; gene_biotype "protein_coding"; transcript_name "Cdan1-201"; transcript_source "ensembl"; transcript_biotype "protein_coding"; exon_id "ENSRNOE00000602544"; exon_version "2";
3	ensembl	exon	128129301	128130427	0	-	.	gene_id "ENSRNOG00000047427"; gene_version "4"; transcript_id "ENSRNOT00000130584"; transcript_version "1"; exon_number "27"; gene_name "Cdan1"; gene_source "ensembl"; gene_biotype "protein_coding"; transcript_name "Cdan1-202"; transcript_source "ensembl"; transcript_biotype "protein_coding"; exon_id "ENSRNOE00000602544"; exon_version "2"; tag "Ensembl_canonical";
3	ENSEMBL114_rn	exon	128129301	128130427	1.80823980825925	-	.	gene_id "ENSRNOG00000047427"; transcript_id "ENSRNOG00000047427_tx_3"; exon_id "3_128129301_128130427_-"; exonnum "29"; txlen "4788";
3	ensembl	transcript	128129301	128143501	0	-	.	gene_id "ENSRNOG00000047427"; gene_version "4"; transcript_id "ENSRNOT00000014664"; transcript_version "9"; gene_name "Cdan1"; gene_source "ensembl"; gene_biotype "protein_coding"; transcript_name "Cdan1-201"; transcript_source "ensembl"; transcript_biotype "protein_coding";
3	ensembl	gene	128129301	128143549	0	-	.	gene_id "ENSRNOG00000047427"; gene_version "4"; gene_name "Cdan1"; gene_source "ensembl"; gene_biotype "protein_coding";
3	ensembl	transcript	128129301	128143549	0	-	.	gene_id "ENSRNOG00000047427"; gene_version "4"; transcript_id "ENSRNOT00000130584"; transcript_version "1"; gene_name "Cdan1"; gene_source "ensembl"; gene_biotype "protein_coding"; transcript_name "Cdan1-202"; transcript_source "ensembl"; transcript_biotype "protein_coding"; tag "Ensembl_canonical";
3	ensembl	stop_codon	128130302	128130304	0	-	0	gene_id "ENSRNOG00000047427"; gene_version "4"; transcript_id "ENSRNOT00000014664"; transcript_version "9"; exon_number "28"; gene_name "Cdan1"; gene_source "ensembl"; gene_biotype "protein_coding"; transcript_name "Cdan1-201"; transcript_source "ensembl"; transcript_biotype "protein_coding";
3	ensembl	stop_codon	128130302	128130304	0	-	0	gene_id "ENSRNOG00000047427"; gene_version "4"; transcript_id "ENSRNOT00000130584"; transcript_version "1"; exon_number "27"; gene_name "Cdan1"; gene_source "ensembl"; gene_biotype "protein_coding"; transcript_name "Cdan1-202"; transcript_source "ensembl"; transcript_biotype "protein_coding"; tag "Ensembl_canonical";
3	ensembl	CDS	128130305	128130427	0	-	0	gene_id "ENSRNOG00000047427"; gene_version "4"; transcript_id "ENSRNOT00000014664"; transcript_version "9"; exon_number "28"; gene_name "Cdan1"; gene_source "ensembl"; gene_biotype "protein_coding"; transcript_name "Cdan1-201"; transcript_source "ensembl"; transcript_biotype "protein_coding"; protein_id "ENSRNOP00000014664"; protein_version "8";
3	ensembl	CDS	128130305	128130427	0	-	0	gene_id "ENSRNOG00000047427"; gene_version "4"; transcript_id "ENSRNOT00000130584"; transcript_version "1"; exon_number "27"; gene_name "Cdan1"; gene_source "ensembl"; gene_biotype "protein_coding"; transcript_name "Cdan1-202"; transcript_source "ensembl"; transcript_biotype "protein_coding"; protein_id "ENSRNOP00000106114"; protein_version "1"; tag "Ensembl_canonical";
3	ensembl	exon	128131044	128131151	0	-	.	gene_id "ENSRNOG00000047427"; gene_version "4"; transcript_id "ENSRNOT00000014664"; transcript_version "9"; exon_number "27"; gene_name "Cdan1"; gene_source "ensembl"; gene_biotype "protein_coding"; transcript_name "Cdan1-201"; transcript_source "ensembl"; transcript_biotype "protein_coding"; exon_id "ENSRNOE00000099437"; exon_version "1";
3	ensembl	CDS	128131044	128131151	0	-	0	gene_id "ENSRNOG00000047427"; gene_version "4"; transcript_id "ENSRNOT00000014664"; transcript_version "9"; exon_number "27"; gene_name "Cdan1"; gene_source "ensembl"; gene_biotype "protein_coding"; transcript_name "Cdan1-201"; transcript_source "ensembl"; transcript_biotype "protein_coding"; protein_id "ENSRNOP00000014664"; protein_version "8";
3	ensembl	exon	128131044	128131151	0	-	.	gene_id "ENSRNOG00000047427"; gene_version "4"; transcript_id "ENSRNOT00000130584"; transcript_version "1"; exon_number "26"; gene_name "Cdan1"; gene_source "ensembl"; gene_biotype "protein_coding"; transcript_name "Cdan1-202"; transcript_source "ensembl"; transcript_biotype "protein_coding"; exon_id "ENSRNOE00000099437"; exon_version "1"; tag "Ensembl_canonical";
3	ensembl	CDS	128131044	128131151	0	-	0	gene_id "ENSRNOG00000047427"; gene_version "4"; transcript_id "ENSRNOT00000130584"; transcript_version "1"; exon_number "26"; gene_name "Cdan1"; gene_source "ensembl"; gene_biotype "protein_coding"; transcript_name "Cdan1-202"; transcript_source "ensembl"; transcript_biotype "protein_coding"; protein_id "ENSRNOP00000106114"; protein_version "1"; tag "Ensembl_canonical";
3	ENSEMBL114_rn	exon	128131044	128131151	1.80823980825925	-	.	gene_id "ENSRNOG00000047427"; transcript_id "ENSRNOG00000047427_tx_3"; exon_id "3_128131044_128131151_-"; exonnum "28"; txlen "4788";
3	ensembl	exon	128132496	128132677	0	-	.	gene_id "ENSRNOG00000047427"; gene_version "4"; transcript_id "ENSRNOT00000014664"; transcript_version "9"; exon_number "26"; gene_name "Cdan1"; gene_source "ensembl"; gene_biotype "protein_coding"; transcript_name "Cdan1-201"; transcript_source "ensembl"; transcript_biotype "protein_coding"; exon_id "ENSRNOE00000099152"; exon_version "1";
3	ensembl	CDS	128132496	128132677	0	-	2	gene_id "ENSRNOG00000047427"; gene_version "4"; transcript_id "ENSRNOT00000014664"; transcript_version "9"; exon_number "26"; gene_name "Cdan1"; gene_source "ensembl"; gene_biotype "protein_coding"; transcript_name "Cdan1-201"; transcript_source "ensembl"; transcript_biotype "protein_coding"; protein_id "ENSRNOP00000014664"; protein_version "8";
3	ensembl	exon	128132496	128132677	0	-	.	gene_id "ENSRNOG00000047427"; gene_version "4"; transcript_id "ENSRNOT00000130584"; transcript_version "1"; exon_number "25"; gene_name "Cdan1"; gene_source "ensembl"; gene_biotype "protein_coding"; transcript_name "Cdan1-202"; transcript_source "ensembl"; transcript_biotype "protein_coding"; exon_id "ENSRNOE00000099152"; exon_version "1"; tag "Ensembl_canonical";
3	ensembl	CDS	128132496	128132677	0	-	2	gene_id "ENSRNOG00000047427"; gene_version "4"; transcript_id "ENSRNOT00000130584"; transcript_version "1"; exon_number "25"; gene_name "Cdan1"; gene_source "ensembl"; gene_biotype "protein_coding"; transcript_name "Cdan1-202"; transcript_source "ensembl"; transcript_biotype "protein_coding"; protein_id "ENSRNOP00000106114"; protein_version "1"; tag "Ensembl_canonical";
3	ENSEMBL114_rn	exon	128132496	128132677	1.80823980825925	-	.	gene_id "ENSRNOG00000047427"; transcript_id "ENSRNOG00000047427_tx_3"; exon_id "3_128132496_128132677_-"; exonnum "27"; txlen "4788";
3	ensembl	exon	128132793	128132856	0	-	.	gene_id "ENSRNOG00000047427"; gene_version "4"; transcript_id "ENSRNOT00000014664"; transcript_version "9"; exon_number "25"; gene_name "Cdan1"; gene_source "ensembl"; gene_biotype "protein_coding"; transcript_name "Cdan1-201"; transcript_source "ensembl"; transcript_biotype "protein_coding"; exon_id "ENSRNOE00000098867"; exon_version "1";
3	ensembl	CDS	128132793	128132856	0	-	0	gene_id "ENSRNOG00000047427"; gene_version "4"; transcript_id "ENSRNOT00000014664"; transcript_version "9"; exon_number "25"; gene_name "Cdan1"; gene_source "ensembl"; gene_biotype "protein_coding"; transcript_name "Cdan1-201"; transcript_source "ensembl"; transcript_biotype "protein_coding"; protein_id "ENSRNOP00000014664"; protein_version "8";
3	ensembl	exon	128132793	128132856	0	-	.	gene_id "ENSRNOG00000047427"; gene_version "4"; transcript_id "ENSRNOT00000130584"; transcript_version "1"; exon_number "24"; gene_name "Cdan1"; gene_source "ensembl"; gene_biotype "protein_coding"; transcript_name "Cdan1-202"; transcript_source "ensembl"; transcript_biotype "protein_coding"; exon_id "ENSRNOE00000098867"; exon_version "1"; tag "Ensembl_canonical";
3	ensembl	CDS	128132793	128132856	0	-	0	gene_id "ENSRNOG00000047427"; gene_version "4"; transcript_id "ENSRNOT00000130584"; transcript_version "1"; exon_number "24"; gene_name "Cdan1"; gene_source "ensembl"; gene_biotype "protein_coding"; transcript_name "Cdan1-202"; transcript_source "ensembl"; transcript_biotype "protein_coding"; protein_id "ENSRNOP00000106114"; protein_version "1"; tag "Ensembl_canonical";
3	ENSEMBL114_rn	exon	128132793	128132856	1.80823980825925	-	.	gene_id "ENSRNOG00000047427"; transcript_id "ENSRNOG00000047427_tx_3"; exon_id "3_128132793_128132856_-"; exonnum "26"; txlen "4788";
3	ensembl	exon	128132943	128133050	0	-	.	gene_id "ENSRNOG00000047427"; gene_version "4"; transcript_id "ENSRNOT00000130584"; transcript_version "1"; exon_number "23"; gene_name "Cdan1"; gene_source "ensembl"; gene_biotype "protein_coding"; transcript_name "Cdan1-202"; transcript_source "ensembl"; transcript_biotype "protein_coding"; exon_id "ENSRNOE00000098439"; exon_version "3"; tag "Ensembl_canonical";
3	ensembl	CDS	128132943	128133050	0	-	0	gene_id "ENSRNOG00000047427"; gene_version "4"; transcript_id "ENSRNOT00000130584"; transcript_version "1"; exon_number "23"; gene_name "Cdan1"; gene_source "ensembl"; gene_biotype "protein_coding"; transcript_name "Cdan1-202"; transcript_source "ensembl"; transcript_biotype "protein_coding"; protein_id "ENSRNOP00000106114"; protein_version "1"; tag "Ensembl_canonical";
3	ENSEMBL114_rn	exon	128132943	128133050	1.80823980825925	-	.	gene_id "ENSRNOG00000047427"; transcript_id "ENSRNOG00000047427_tx_3"; exon_id "3_128132943_128133050_-"; exonnum "25"; txlen "4788";
3	ensembl	exon	128132943	128133071	0	-	.	gene_id "ENSRNOG00000047427"; gene_version "4"; transcript_id "ENSRNOT00000014664"; transcript_version "9"; exon_number "24"; gene_name "Cdan1"; gene_source "ensembl"; gene_biotype "protein_coding"; transcript_name "Cdan1-201"; transcript_source "ensembl"; transcript_biotype "protein_coding"; exon_id "ENSRNOE00000762241"; exon_version "1";
3	ensembl	CDS	128132943	128133071	0	-	0	gene_id "ENSRNOG00000047427"; gene_version "4"; transcript_id "ENSRNOT00000014664"; transcript_version "9"; exon_number "24"; gene_name "Cdan1"; gene_source "ensembl"; gene_biotype "protein_coding"; transcript_name "Cdan1-201"; transcript_source "ensembl"; transcript_biotype "protein_coding"; protein_id "ENSRNOP00000014664"; protein_version "8";
3	ensembl	exon	128134457	128134605	0	-	.	gene_id "ENSRNOG00000047427"; gene_version "4"; transcript_id "ENSRNOT00000014664"; transcript_version "9"; exon_number "23"; gene_name "Cdan1"; gene_source "ensembl"; gene_biotype "protein_coding"; transcript_name "Cdan1-201"; transcript_source "ensembl"; transcript_biotype "protein_coding"; exon_id "ENSRNOE00000098340"; exon_version "2";
3	ensembl	CDS	128134457	128134605	0	-	2	gene_id "ENSRNOG00000047427"; gene_version "4"; transcript_id "ENSRNOT00000014664"; transcript_version "9"; exon_number "23"; gene_name "Cdan1"; gene_source "ensembl"; gene_biotype "protein_coding"; transcript_name "Cdan1-201"; transcript_source "ensembl"; transcript_biotype "protein_coding"; protein_id "ENSRNOP00000014664"; protein_version "8";
3	ensembl	exon	128134457	128134605	0	-	.	gene_id "ENSRNOG00000047427"; gene_version "4"; transcript_id "ENSRNOT00000130584"; transcript_version "1"; exon_number "22"; gene_name "Cdan1"; gene_source "ensembl"; gene_biotype "protein_coding"; transcript_name "Cdan1-202"; transcript_source "ensembl"; transcript_biotype "protein_coding"; exon_id "ENSRNOE00000098340"; exon_version "2"; tag "Ensembl_canonical";
3	ensembl	CDS	128134457	128134605	0	-	2	gene_id "ENSRNOG00000047427"; gene_version "4"; transcript_id "ENSRNOT00000130584"; transcript_version "1"; exon_number "22"; gene_name "Cdan1"; gene_source "ensembl"; gene_biotype "protein_coding"; transcript_name "Cdan1-202"; transcript_source "ensembl"; transcript_biotype "protein_coding"; protein_id "ENSRNOP00000106114"; protein_version "1"; tag "Ensembl_canonical";
3	ENSEMBL114_rn	exon	128134457	128134605	1.80823980825925	-	.	gene_id "ENSRNOG00000047427"; transcript_id "ENSRNOG00000047427_tx_3"; exon_id "3_128134457_128134605_-"; exonnum "24"; txlen "4788";
3	ensembl	exon	128134790	128134868	0	-	.	gene_id "ENSRNOG00000047427"; gene_version "4"; transcript_id "ENSRNOT00000014664"; transcript_version "9"; exon_number "22"; gene_name "Cdan1"; gene_source "ensembl"; gene_biotype "protein_coding"; transcript_name "Cdan1-201"; transcript_source "ensembl"; transcript_biotype "protein_coding"; exon_id "ENSRNOE00000098258"; exon_version "1";
3	ensembl	CDS	128134790	128134868	0	-	0	gene_id "ENSRNOG00000047427"; gene_version "4"; transcript_id "ENSRNOT00000014664"; transcript_version "9"; exon_number "22"; gene_name "Cdan1"; gene_source "ensembl"; gene_biotype "protein_coding"; transcript_name "Cdan1-201"; transcript_source "ensembl"; transcript_biotype "protein_coding"; protein_id "ENSRNOP00000014664"; protein_version "8";
3	ensembl	exon	128134790	128134868	0	-	.	gene_id "ENSRNOG00000047427"; gene_version "4"; transcript_id "ENSRNOT00000130584"; transcript_version "1"; exon_number "21"; gene_name "Cdan1"; gene_source "ensembl"; gene_biotype "protein_coding"; transcript_name "Cdan1-202"; transcript_source "ensembl"; transcript_biotype "protein_coding"; exon_id "ENSRNOE00000098258"; exon_version "1"; tag "Ensembl_canonical";
3	ensembl	CDS	128134790	128134868	0	-	0	gene_id "ENSRNOG00000047427"; gene_version "4"; transcript_id "ENSRNOT00000130584"; transcript_version "1"; exon_number "21"; gene_name "Cdan1"; gene_source "ensembl"; gene_biotype "protein_coding"; transcript_name "Cdan1-202"; transcript_source "ensembl"; transcript_biotype "protein_coding"; protein_id "ENSRNOP00000106114"; protein_version "1"; tag "Ensembl_canonical";
3	ENSEMBL114_rn	exon	128134790	128134868	1.80823980825925	-	.	gene_id "ENSRNOG00000047427"; transcript_id "ENSRNOG00000047427_tx_3"; exon_id "3_128134790_128134868_-"; exonnum "23"; txlen "4788";
3	ensembl	exon	128135043	128135106	0	-	.	gene_id "ENSRNOG00000047427"; gene_version "4"; transcript_id "ENSRNOT00000014664"; transcript_version "9"; exon_number "21"; gene_name "Cdan1"; gene_source "ensembl"; gene_biotype "protein_coding"; transcript_name "Cdan1-201"; transcript_source "ensembl"; transcript_biotype "protein_coding"; exon_id "ENSRNOE00000098175"; exon_version "1";
3	ensembl	CDS	128135043	128135106	0	-	1	gene_id "ENSRNOG00000047427"; gene_version "4"; transcript_id "ENSRNOT00000014664"; transcript_version "9"; exon_number "21"; gene_name "Cdan1"; gene_source "ensembl"; gene_biotype "protein_coding"; transcript_name "Cdan1-201"; transcript_source "ensembl"; transcript_biotype "protein_coding"; protein_id "ENSRNOP00000014664"; protein_version "8";
3	ensembl	exon	128135043	128135106	0	-	.	gene_id "ENSRNOG00000047427"; gene_version "4"; transcript_id "ENSRNOT00000130584"; transcript_version "1"; exon_number "20"; gene_name "Cdan1"; gene_source "ensembl"; gene_biotype "protein_coding"; transcript_name "Cdan1-202"; transcript_source "ensembl"; transcript_biotype "protein_coding"; exon_id "ENSRNOE00000098175"; exon_version "1"; tag "Ensembl_canonical";
3	ensembl	CDS	128135043	128135106	0	-	1	gene_id "ENSRNOG00000047427"; gene_version "4"; transcript_id "ENSRNOT00000130584"; transcript_version "1"; exon_number "20"; gene_name "Cdan1"; gene_source "ensembl"; gene_biotype "protein_coding"; transcript_name "Cdan1-202"; transcript_source "ensembl"; transcript_biotype "protein_coding"; protein_id "ENSRNOP00000106114"; protein_version "1"; tag "Ensembl_canonical";
3	ENSEMBL114_rn	exon	128135043	128135106	1.80823980825925	-	.	gene_id "ENSRNOG00000047427"; transcript_id "ENSRNOG00000047427_tx_3"; exon_id "3_128135043_128135106_-"; exonnum "22"; txlen "4788";
3	ensembl	exon	128135578	128135736	0	-	.	gene_id "ENSRNOG00000047427"; gene_version "4"; transcript_id "ENSRNOT00000014664"; transcript_version "9"; exon_number "20"; gene_name "Cdan1"; gene_source "ensembl"; gene_biotype "protein_coding"; transcript_name "Cdan1-201"; transcript_source "ensembl"; transcript_biotype "protein_coding"; exon_id "ENSRNOE00000098093"; exon_version "1";
3	ensembl	CDS	128135578	128135736	0	-	1	gene_id "ENSRNOG00000047427"; gene_version "4"; transcript_id "ENSRNOT00000014664"; transcript_version "9"; exon_number "20"; gene_name "Cdan1"; gene_source "ensembl"; gene_biotype "protein_coding"; transcript_name "Cdan1-201"; transcript_source "ensembl"; transcript_biotype "protein_coding"; protein_id "ENSRNOP00000014664"; protein_version "8";
3	ensembl	exon	128135578	128135736	0	-	.	gene_id "ENSRNOG00000047427"; gene_version "4"; transcript_id "ENSRNOT00000130584"; transcript_version "1"; exon_number "19"; gene_name "Cdan1"; gene_source "ensembl"; gene_biotype "protein_coding"; transcript_name "Cdan1-202"; transcript_source "ensembl"; transcript_biotype "protein_coding"; exon_id "ENSRNOE00000098093"; exon_version "1"; tag "Ensembl_canonical";
3	ensembl	CDS	128135578	128135736	0	-	1	gene_id "ENSRNOG00000047427"; gene_version "4"; transcript_id "ENSRNOT00000130584"; transcript_version "1"; exon_number "19"; gene_name "Cdan1"; gene_source "ensembl"; gene_biotype "protein_coding"; transcript_name "Cdan1-202"; transcript_source "ensembl"; transcript_biotype "protein_coding"; protein_id "ENSRNOP00000106114"; protein_version "1"; tag "Ensembl_canonical";
3	ENSEMBL114_rn	exon	128135578	128135736	1.80823980825925	-	.	gene_id "ENSRNOG00000047427"; transcript_id "ENSRNOG00000047427_tx_3"; exon_id "3_128135578_128135736_-"; exonnum "21"; txlen "4788";
3	ensembl	exon	128136052	128136155	0	-	.	gene_id "ENSRNOG00000047427"; gene_version "4"; transcript_id "ENSRNOT00000014664"; transcript_version "9"; exon_number "19"; gene_name "Cdan1"; gene_source "ensembl"; gene_biotype "protein_coding"; transcript_name "Cdan1-201"; transcript_source "ensembl"; transcript_biotype "protein_coding"; exon_id "ENSRNOE00000098005"; exon_version "1";
3	ensembl	CDS	128136052	128136155	0	-	0	gene_id "ENSRNOG00000047427"; gene_version "4"; transcript_id "ENSRNOT00000014664"; transcript_version "9"; exon_number "19"; gene_name "Cdan1"; gene_source "ensembl"; gene_biotype "protein_coding"; transcript_name "Cdan1-201"; transcript_source "ensembl"; transcript_biotype "protein_coding"; protein_id "ENSRNOP00000014664"; protein_version "8";
3	ensembl	exon	128136052	128136155	0	-	.	gene_id "ENSRNOG00000047427"; gene_version "4"; transcript_id "ENSRNOT00000130584"; transcript_version "1"; exon_number "18"; gene_name "Cdan1"; gene_source "ensembl"; gene_biotype "protein_coding"; transcript_name "Cdan1-202"; transcript_source "ensembl"; transcript_biotype "protein_coding"; exon_id "ENSRNOE00000098005"; exon_version "1"; tag "Ensembl_canonical";
3	ensembl	CDS	128136052	128136155	0	-	0	gene_id "ENSRNOG00000047427"; gene_version "4"; transcript_id "ENSRNOT00000130584"; transcript_version "1"; exon_number "18"; gene_name "Cdan1"; gene_source "ensembl"; gene_biotype "protein_coding"; transcript_name "Cdan1-202"; transcript_source "ensembl"; transcript_biotype "protein_coding"; protein_id "ENSRNOP00000106114"; protein_version "1"; tag "Ensembl_canonical";
3	ENSEMBL114_rn	exon	128136052	128136155	1.80823980825925	-	.	gene_id "ENSRNOG00000047427"; transcript_id "ENSRNOG00000047427_tx_3"; exon_id "3_128136052_128136155_-"; exonnum "20"; txlen "4788";
3	ensembl	exon	128136252	128136385	0	-	.	gene_id "ENSRNOG00000047427"; gene_version "4"; transcript_id "ENSRNOT00000014664"; transcript_version "9"; exon_number "18"; gene_name "Cdan1"; gene_source "ensembl"; gene_biotype "protein_coding"; transcript_name "Cdan1-201"; transcript_source "ensembl"; transcript_biotype "protein_coding"; exon_id "ENSRNOE00000097900"; exon_version "1";
3	ensembl	CDS	128136252	128136385	0	-	2	gene_id "ENSRNOG00000047427"; gene_version "4"; transcript_id "ENSRNOT00000014664"; transcript_version "9"; exon_number "18"; gene_name "Cdan1"; gene_source "ensembl"; gene_biotype "protein_coding"; transcript_name "Cdan1-201"; transcript_source "ensembl"; transcript_biotype "protein_coding"; protein_id "ENSRNOP00000014664"; protein_version "8";
3	ensembl	exon	128136252	128136385	0	-	.	gene_id "ENSRNOG00000047427"; gene_version "4"; transcript_id "ENSRNOT00000130584"; transcript_version "1"; exon_number "17"; gene_name "Cdan1"; gene_source "ensembl"; gene_biotype "protein_coding"; transcript_name "Cdan1-202"; transcript_source "ensembl"; transcript_biotype "protein_coding"; exon_id "ENSRNOE00000097900"; exon_version "1"; tag "Ensembl_canonical";
3	ensembl	CDS	128136252	128136385	0	-	2	gene_id "ENSRNOG00000047427"; gene_version "4"; transcript_id "ENSRNOT00000130584"; transcript_version "1"; exon_number "17"; gene_name "Cdan1"; gene_source "ensembl"; gene_biotype "protein_coding"; transcript_name "Cdan1-202"; transcript_source "ensembl"; transcript_biotype "protein_coding"; protein_id "ENSRNOP00000106114"; protein_version "1"; tag "Ensembl_canonical";
3	ENSEMBL114_rn	exon	128136252	128136385	1.80823980825925	-	.	gene_id "ENSRNOG00000047427"; transcript_id "ENSRNOG00000047427_tx_3"; exon_id "3_128136252_128136385_-"; exonnum "19"; txlen "4788";
3	ensembl	exon	128136579	128136633	0	-	.	gene_id "ENSRNOG00000047427"; gene_version "4"; transcript_id "ENSRNOT00000014664"; transcript_version "9"; exon_number "17"; gene_name "Cdan1"; gene_source "ensembl"; gene_biotype "protein_coding"; transcript_name "Cdan1-201"; transcript_source "ensembl"; transcript_biotype "protein_coding"; exon_id "ENSRNOE00000097815"; exon_version "1";
3	ensembl	CDS	128136579	128136633	0	-	0	gene_id "ENSRNOG00000047427"; gene_version "4"; transcript_id "ENSRNOT00000014664"; transcript_version "9"; exon_number "17"; gene_name "Cdan1"; gene_source "ensembl"; gene_biotype "protein_coding"; transcript_name "Cdan1-201"; transcript_source "ensembl"; transcript_biotype "protein_coding"; protein_id "ENSRNOP00000014664"; protein_version "8";
3	ensembl	exon	128136579	128136633	0	-	.	gene_id "ENSRNOG00000047427"; gene_version "4"; transcript_id "ENSRNOT00000130584"; transcript_version "1"; exon_number "16"; gene_name "Cdan1"; gene_source "ensembl"; gene_biotype "protein_coding"; transcript_name "Cdan1-202"; transcript_source "ensembl"; transcript_biotype "protein_coding"; exon_id "ENSRNOE00000097815"; exon_version "1"; tag "Ensembl_canonical";
3	ensembl	CDS	128136579	128136633	0	-	0	gene_id "ENSRNOG00000047427"; gene_version "4"; transcript_id "ENSRNOT00000130584"; transcript_version "1"; exon_number "16"; gene_name "Cdan1"; gene_source "ensembl"; gene_biotype "protein_coding"; transcript_name "Cdan1-202"; transcript_source "ensembl"; transcript_biotype "protein_coding"; protein_id "ENSRNOP00000106114"; protein_version "1"; tag "Ensembl_canonical";
3	ENSEMBL114_rn	exon	128136579	128136633	1.80823980825925	-	.	gene_id "ENSRNOG00000047427"; transcript_id "ENSRNOG00000047427_tx_3"; exon_id "3_128136579_128136633_-"; exonnum "18"; txlen "4788";
3	ensembl	exon	128136775	128136864	0	-	.	gene_id "ENSRNOG00000047427"; gene_version "4"; transcript_id "ENSRNOT00000014664"; transcript_version "9"; exon_number "16"; gene_name "Cdan1"; gene_source "ensembl"; gene_biotype "protein_coding"; transcript_name "Cdan1-201"; transcript_source "ensembl"; transcript_biotype "protein_coding"; exon_id "ENSRNOE00000097727"; exon_version "3";
3	ensembl	CDS	128136775	128136864	0	-	0	gene_id "ENSRNOG00000047427"; gene_version "4"; transcript_id "ENSRNOT00000014664"; transcript_version "9"; exon_number "16"; gene_name "Cdan1"; gene_source "ensembl"; gene_biotype "protein_coding"; transcript_name "Cdan1-201"; transcript_source "ensembl"; transcript_biotype "protein_coding"; protein_id "ENSRNOP00000014664"; protein_version "8";
3	ensembl	exon	128136775	128136864	0	-	.	gene_id "ENSRNOG00000047427"; gene_version "4"; transcript_id "ENSRNOT00000130584"; transcript_version "1"; exon_number "15"; gene_name "Cdan1"; gene_source "ensembl"; gene_biotype "protein_coding"; transcript_name "Cdan1-202"; transcript_source "ensembl"; transcript_biotype "protein_coding"; exon_id "ENSRNOE00000097727"; exon_version "3"; tag "Ensembl_canonical";
3	ensembl	CDS	128136775	128136864	0	-	0	gene_id "ENSRNOG00000047427"; gene_version "4"; transcript_id "ENSRNOT00000130584"; transcript_version "1"; exon_number "15"; gene_name "Cdan1"; gene_source "ensembl"; gene_biotype "protein_coding"; transcript_name "Cdan1-202"; transcript_source "ensembl"; transcript_biotype "protein_coding"; protein_id "ENSRNOP00000106114"; protein_version "1"; tag "Ensembl_canonical";
3	ENSEMBL114_rn	exon	128136775	128136864	1.80823980825925	-	.	gene_id "ENSRNOG00000047427"; transcript_id "ENSRNOG00000047427_tx_3"; exon_id "3_128136775_128136864_-"; exonnum "17"; txlen "4788";
3	ensembl	exon	128137076	128137163	0	-	.	gene_id "ENSRNOG00000047427"; gene_version "4"; transcript_id "ENSRNOT00000014664"; transcript_version "9"; exon_number "15"; gene_name "Cdan1"; gene_source "ensembl"; gene_biotype "protein_coding"; transcript_name "Cdan1-201"; transcript_source "ensembl"; transcript_biotype "protein_coding"; exon_id "ENSRNOE00000300260"; exon_version "1";
3	ensembl	CDS	128137076	128137163	0	-	1	gene_id "ENSRNOG00000047427"; gene_version "4"; transcript_id "ENSRNOT00000014664"; transcript_version "9"; exon_number "15"; gene_name "Cdan1"; gene_source "ensembl"; gene_biotype "protein_coding"; transcript_name "Cdan1-201"; transcript_source "ensembl"; transcript_biotype "protein_coding"; protein_id "ENSRNOP00000014664"; protein_version "8";
3	ensembl	exon	128137076	128137163	0	-	.	gene_id "ENSRNOG00000047427"; gene_version "4"; transcript_id "ENSRNOT00000130584"; transcript_version "1"; exon_number "14"; gene_name "Cdan1"; gene_source "ensembl"; gene_biotype "protein_coding"; transcript_name "Cdan1-202"; transcript_source "ensembl"; transcript_biotype "protein_coding"; exon_id "ENSRNOE00000300260"; exon_version "1"; tag "Ensembl_canonical";
3	ensembl	CDS	128137076	128137163	0	-	1	gene_id "ENSRNOG00000047427"; gene_version "4"; transcript_id "ENSRNOT00000130584"; transcript_version "1"; exon_number "14"; gene_name "Cdan1"; gene_source "ensembl"; gene_biotype "protein_coding"; transcript_name "Cdan1-202"; transcript_source "ensembl"; transcript_biotype "protein_coding"; protein_id "ENSRNOP00000106114"; protein_version "1"; tag "Ensembl_canonical";
3	ENSEMBL114_rn	exon	128137076	128137163	1.80823980825925	-	.	gene_id "ENSRNOG00000047427"; transcript_id "ENSRNOG00000047427_tx_3"; exon_id "3_128137076_128137163_-"; exonnum "16"; txlen "4788";
3	ensembl	exon	128137489	128137655	0	-	.	gene_id "ENSRNOG00000047427"; gene_version "4"; transcript_id "ENSRNOT00000014664"; transcript_version "9"; exon_number "14"; gene_name "Cdan1"; gene_source "ensembl"; gene_biotype "protein_coding"; transcript_name "Cdan1-201"; transcript_source "ensembl"; transcript_biotype "protein_coding"; exon_id "ENSRNOE00000321153"; exon_version "1";
3	ensembl	CDS	128137489	128137655	0	-	0	gene_id "ENSRNOG00000047427"; gene_version "4"; transcript_id "ENSRNOT00000014664"; transcript_version "9"; exon_number "14"; gene_name "Cdan1"; gene_source "ensembl"; gene_biotype "protein_coding"; transcript_name "Cdan1-201"; transcript_source "ensembl"; transcript_biotype "protein_coding"; protein_id "ENSRNOP00000014664"; protein_version "8";
3	ensembl	exon	128137489	128137655	0	-	.	gene_id "ENSRNOG00000047427"; gene_version "4"; transcript_id "ENSRNOT00000130584"; transcript_version "1"; exon_number "13"; gene_name "Cdan1"; gene_source "ensembl"; gene_biotype "protein_coding"; transcript_name "Cdan1-202"; transcript_source "ensembl"; transcript_biotype "protein_coding"; exon_id "ENSRNOE00000321153"; exon_version "1"; tag "Ensembl_canonical";
3	ensembl	CDS	128137489	128137655	0	-	0	gene_id "ENSRNOG00000047427"; gene_version "4"; transcript_id "ENSRNOT00000130584"; transcript_version "1"; exon_number "13"; gene_name "Cdan1"; gene_source "ensembl"; gene_biotype "protein_coding"; transcript_name "Cdan1-202"; transcript_source "ensembl"; transcript_biotype "protein_coding"; protein_id "ENSRNOP00000106114"; protein_version "1"; tag "Ensembl_canonical";
3	ENSEMBL114_rn	exon	128137489	128137655	1.80823980825925	-	.	gene_id "ENSRNOG00000047427"; transcript_id "ENSRNOG00000047427_tx_3"; exon_id "3_128137489_128137655_-"; exonnum "15"; txlen "4788";
3	ensembl	exon	128137814	128137960	0	-	.	gene_id "ENSRNOG00000047427"; gene_version "4"; transcript_id "ENSRNOT00000014664"; transcript_version "9"; exon_number "13"; gene_name "Cdan1"; gene_source "ensembl"; gene_biotype "protein_coding"; transcript_name "Cdan1-201"; transcript_source "ensembl"; transcript_biotype "protein_coding"; exon_id "ENSRNOE00000318957"; exon_version "1";
3	ensembl	CDS	128137814	128137960	0	-	0	gene_id "ENSRNOG00000047427"; gene_version "4"; transcript_id "ENSRNOT00000014664"; transcript_version "9"; exon_number "13"; gene_name "Cdan1"; gene_source "ensembl"; gene_biotype "protein_coding"; transcript_name "Cdan1-201"; transcript_source "ensembl"; transcript_biotype "protein_coding"; protein_id "ENSRNOP00000014664"; protein_version "8";
3	ensembl	exon	128137814	128137960	0	-	.	gene_id "ENSRNOG00000047427"; gene_version "4"; transcript_id "ENSRNOT00000130584"; transcript_version "1"; exon_number "12"; gene_name "Cdan1"; gene_source "ensembl"; gene_biotype "protein_coding"; transcript_name "Cdan1-202"; transcript_source "ensembl"; transcript_biotype "protein_coding"; exon_id "ENSRNOE00000318957"; exon_version "1"; tag "Ensembl_canonical";
3	ensembl	CDS	128137814	128137960	0	-	0	gene_id "ENSRNOG00000047427"; gene_version "4"; transcript_id "ENSRNOT00000130584"; transcript_version "1"; exon_number "12"; gene_name "Cdan1"; gene_source "ensembl"; gene_biotype "protein_coding"; transcript_name "Cdan1-202"; transcript_source "ensembl"; transcript_biotype "protein_coding"; protein_id "ENSRNOP00000106114"; protein_version "1"; tag "Ensembl_canonical";
3	ENSEMBL114_rn	exon	128137814	128137960	1.80823980825925	-	.	gene_id "ENSRNOG00000047427"; transcript_id "ENSRNOG00000047427_tx_3"; exon_id "3_128137814_128137960_-"; exonnum "14"; txlen "4788";
3	ensembl	exon	128138100	128138220	0	-	.	gene_id "ENSRNOG00000047427"; gene_version "4"; transcript_id "ENSRNOT00000014664"; transcript_version "9"; exon_number "12"; gene_name "Cdan1"; gene_source "ensembl"; gene_biotype "protein_coding"; transcript_name "Cdan1-201"; transcript_source "ensembl"; transcript_biotype "protein_coding"; exon_id "ENSRNOE00000351626"; exon_version "1";
3	ensembl	CDS	128138100	128138220	0	-	1	gene_id "ENSRNOG00000047427"; gene_version "4"; transcript_id "ENSRNOT00000014664"; transcript_version "9"; exon_number "12"; gene_name "Cdan1"; gene_source "ensembl"; gene_biotype "protein_coding"; transcript_name "Cdan1-201"; transcript_source "ensembl"; transcript_biotype "protein_coding"; protein_id "ENSRNOP00000014664"; protein_version "8";
3	ensembl	exon	128138100	128138220	0	-	.	gene_id "ENSRNOG00000047427"; gene_version "4"; transcript_id "ENSRNOT00000130584"; transcript_version "1"; exon_number "11"; gene_name "Cdan1"; gene_source "ensembl"; gene_biotype "protein_coding"; transcript_name "Cdan1-202"; transcript_source "ensembl"; transcript_biotype "protein_coding"; exon_id "ENSRNOE00000351626"; exon_version "1"; tag "Ensembl_canonical";
3	ensembl	CDS	128138100	128138220	0	-	1	gene_id "ENSRNOG00000047427"; gene_version "4"; transcript_id "ENSRNOT00000130584"; transcript_version "1"; exon_number "11"; gene_name "Cdan1"; gene_source "ensembl"; gene_biotype "protein_coding"; transcript_name "Cdan1-202"; transcript_source "ensembl"; transcript_biotype "protein_coding"; protein_id "ENSRNOP00000106114"; protein_version "1"; tag "Ensembl_canonical";
3	ENSEMBL114_rn	exon	128138100	128138220	1.80823980825925	-	.	gene_id "ENSRNOG00000047427"; transcript_id "ENSRNOG00000047427_tx_3"; exon_id "3_128138100_128138220_-"; exonnum "13"; txlen "4788";
3	ensembl	exon	128138542	128138747	0	-	.	gene_id "ENSRNOG00000047427"; gene_version "4"; transcript_id "ENSRNOT00000014664"; transcript_version "9"; exon_number "11"; gene_name "Cdan1"; gene_source "ensembl"; gene_biotype "protein_coding"; transcript_name "Cdan1-201"; transcript_source "ensembl"; transcript_biotype "protein_coding"; exon_id "ENSRNOE00000354362"; exon_version "1";
3	ensembl	CDS	128138542	128138747	0	-	0	gene_id "ENSRNOG00000047427"; gene_version "4"; transcript_id "ENSRNOT00000014664"; transcript_version "9"; exon_number "11"; gene_name "Cdan1"; gene_source "ensembl"; gene_biotype "protein_coding"; transcript_name "Cdan1-201"; transcript_source "ensembl"; transcript_biotype "protein_coding"; protein_id "ENSRNOP00000014664"; protein_version "8";
3	ensembl	exon	128138542	128138747	0	-	.	gene_id "ENSRNOG00000047427"; gene_version "4"; transcript_id "ENSRNOT00000130584"; transcript_version "1"; exon_number "10"; gene_name "Cdan1"; gene_source "ensembl"; gene_biotype "protein_coding"; transcript_name "Cdan1-202"; transcript_source "ensembl"; transcript_biotype "protein_coding"; exon_id "ENSRNOE00000354362"; exon_version "1"; tag "Ensembl_canonical";
3	ensembl	CDS	128138542	128138747	0	-	0	gene_id "ENSRNOG00000047427"; gene_version "4"; transcript_id "ENSRNOT00000130584"; transcript_version "1"; exon_number "10"; gene_name "Cdan1"; gene_source "ensembl"; gene_biotype "protein_coding"; transcript_name "Cdan1-202"; transcript_source "ensembl"; transcript_biotype "protein_coding"; protein_id "ENSRNOP00000106114"; protein_version "1"; tag "Ensembl_canonical";
3	ENSEMBL114_rn	exon	128138542	128138747	1.80823980825925	-	.	gene_id "ENSRNOG00000047427"; transcript_id "ENSRNOG00000047427_tx_3"; exon_id "3_128138542_128138747_-"; exonnum "12"; txlen "4788";
3	ensembl	exon	128139263	128139338	0	-	.	gene_id "ENSRNOG00000047427"; gene_version "4"; transcript_id "ENSRNOT00000014664"; transcript_version "9"; exon_number "10"; gene_name "Cdan1"; gene_source "ensembl"; gene_biotype "protein_coding"; transcript_name "Cdan1-201"; transcript_source "ensembl"; transcript_biotype "protein_coding"; exon_id "ENSRNOE00000348993"; exon_version "1";
3	ensembl	CDS	128139263	128139338	0	-	1	gene_id "ENSRNOG00000047427"; gene_version "4"; transcript_id "ENSRNOT00000014664"; transcript_version "9"; exon_number "10"; gene_name "Cdan1"; gene_source "ensembl"; gene_biotype "protein_coding"; transcript_name "Cdan1-201"; transcript_source "ensembl"; transcript_biotype "protein_coding"; protein_id "ENSRNOP00000014664"; protein_version "8";
3	ensembl	exon	128139263	128139338	0	-	.	gene_id "ENSRNOG00000047427"; gene_version "4"; transcript_id "ENSRNOT00000130584"; transcript_version "1"; exon_number "9"; gene_name "Cdan1"; gene_source "ensembl"; gene_biotype "protein_coding"; transcript_name "Cdan1-202"; transcript_source "ensembl"; transcript_biotype "protein_coding"; exon_id "ENSRNOE00000348993"; exon_version "1"; tag "Ensembl_canonical";
3	ensembl	CDS	128139263	128139338	0	-	1	gene_id "ENSRNOG00000047427"; gene_version "4"; transcript_id "ENSRNOT00000130584"; transcript_version "1"; exon_number "9"; gene_name "Cdan1"; gene_source "ensembl"; gene_biotype "protein_coding"; transcript_name "Cdan1-202"; transcript_source "ensembl"; transcript_biotype "protein_coding"; protein_id "ENSRNOP00000106114"; protein_version "1"; tag "Ensembl_canonical";
3	ENSEMBL114_rn	exon	128139263	128139338	1.80823980825925	-	.	gene_id "ENSRNOG00000047427"; transcript_id "ENSRNOG00000047427_tx_3"; exon_id "3_128139263_128139338_-"; exonnum "11"; txlen "4788";
3	ensembl	exon	128139807	128139896	0	-	.	gene_id "ENSRNOG00000047427"; gene_version "4"; transcript_id "ENSRNOT00000014664"; transcript_version "9"; exon_number "9"; gene_name "Cdan1"; gene_source "ensembl"; gene_biotype "protein_coding"; transcript_name "Cdan1-201"; transcript_source "ensembl"; transcript_biotype "protein_coding"; exon_id "ENSRNOE00000324102"; exon_version "1";
3	ensembl	CDS	128139807	128139896	0	-	1	gene_id "ENSRNOG00000047427"; gene_version "4"; transcript_id "ENSRNOT00000014664"; transcript_version "9"; exon_number "9"; gene_name "Cdan1"; gene_source "ensembl"; gene_biotype "protein_coding"; transcript_name "Cdan1-201"; transcript_source "ensembl"; transcript_biotype "protein_coding"; protein_id "ENSRNOP00000014664"; protein_version "8";
3	ensembl	exon	128139807	128139896	0	-	.	gene_id "ENSRNOG00000047427"; gene_version "4"; transcript_id "ENSRNOT00000130584"; transcript_version "1"; exon_number "8"; gene_name "Cdan1"; gene_source "ensembl"; gene_biotype "protein_coding"; transcript_name "Cdan1-202"; transcript_source "ensembl"; transcript_biotype "protein_coding"; exon_id "ENSRNOE00000324102"; exon_version "1"; tag "Ensembl_canonical";
3	ensembl	CDS	128139807	128139896	0	-	1	gene_id "ENSRNOG00000047427"; gene_version "4"; transcript_id "ENSRNOT00000130584"; transcript_version "1"; exon_number "8"; gene_name "Cdan1"; gene_source "ensembl"; gene_biotype "protein_coding"; transcript_name "Cdan1-202"; transcript_source "ensembl"; transcript_biotype "protein_coding"; protein_id "ENSRNOP00000106114"; protein_version "1"; tag "Ensembl_canonical";
3	ENSEMBL114_rn	exon	128139807	128139896	1.80823980825925	-	.	gene_id "ENSRNOG00000047427"; transcript_id "ENSRNOG00000047427_tx_3"; exon_id "3_128139807_128139896_-"; exonnum "10"; txlen "4788";
3	sraer114_mid	exon	128140049	128140116	1.80823980825925	-	.	gene_id "ENSRNOG00000047427"; transcript_id "ENSRNOG00000047427_tx_3"; exon_id "3_128140049_128140116_-"; exonnum "9"; txlen "4788";
3	ensembl	exon	128140258	128140367	0	-	.	gene_id "ENSRNOG00000047427"; gene_version "4"; transcript_id "ENSRNOT00000014664"; transcript_version "9"; exon_number "8"; gene_name "Cdan1"; gene_source "ensembl"; gene_biotype "protein_coding"; transcript_name "Cdan1-201"; transcript_source "ensembl"; transcript_biotype "protein_coding"; exon_id "ENSRNOE00000334461"; exon_version "2";
3	ensembl	CDS	128140258	128140367	0	-	0	gene_id "ENSRNOG00000047427"; gene_version "4"; transcript_id "ENSRNOT00000014664"; transcript_version "9"; exon_number "8"; gene_name "Cdan1"; gene_source "ensembl"; gene_biotype "protein_coding"; transcript_name "Cdan1-201"; transcript_source "ensembl"; transcript_biotype "protein_coding"; protein_id "ENSRNOP00000014664"; protein_version "8";
3	ensembl	exon	128140258	128140367	0	-	.	gene_id "ENSRNOG00000047427"; gene_version "4"; transcript_id "ENSRNOT00000130584"; transcript_version "1"; exon_number "7"; gene_name "Cdan1"; gene_source "ensembl"; gene_biotype "protein_coding"; transcript_name "Cdan1-202"; transcript_source "ensembl"; transcript_biotype "protein_coding"; exon_id "ENSRNOE00000334461"; exon_version "2"; tag "Ensembl_canonical";
3	ensembl	CDS	128140258	128140367	0	-	0	gene_id "ENSRNOG00000047427"; gene_version "4"; transcript_id "ENSRNOT00000130584"; transcript_version "1"; exon_number "7"; gene_name "Cdan1"; gene_source "ensembl"; gene_biotype "protein_coding"; transcript_name "Cdan1-202"; transcript_source "ensembl"; transcript_biotype "protein_coding"; protein_id "ENSRNOP00000106114"; protein_version "1"; tag "Ensembl_canonical";
3	ENSEMBL114_rn	exon	128140258	128140367	1.80823980825925	-	.	gene_id "ENSRNOG00000047427"; transcript_id "ENSRNOG00000047427_tx_3"; exon_id "3_128140258_128140367_-"; exonnum "8"; txlen "4788";
3	ensembl	exon	128140527	128140647	0	-	.	gene_id "ENSRNOG00000047427"; gene_version "4"; transcript_id "ENSRNOT00000014664"; transcript_version "9"; exon_number "7"; gene_name "Cdan1"; gene_source "ensembl"; gene_biotype "protein_coding"; transcript_name "Cdan1-201"; transcript_source "ensembl"; transcript_biotype "protein_coding"; exon_id "ENSRNOE00000339877"; exon_version "1";
3	ensembl	CDS	128140527	128140647	0	-	1	gene_id "ENSRNOG00000047427"; gene_version "4"; transcript_id "ENSRNOT00000014664"; transcript_version "9"; exon_number "7"; gene_name "Cdan1"; gene_source "ensembl"; gene_biotype "protein_coding"; transcript_name "Cdan1-201"; transcript_source "ensembl"; transcript_biotype "protein_coding"; protein_id "ENSRNOP00000014664"; protein_version "8";
3	ensembl	exon	128140527	128140647	0	-	.	gene_id "ENSRNOG00000047427"; gene_version "4"; transcript_id "ENSRNOT00000130584"; transcript_version "1"; exon_number "6"; gene_name "Cdan1"; gene_source "ensembl"; gene_biotype "protein_coding"; transcript_name "Cdan1-202"; transcript_source "ensembl"; transcript_biotype "protein_coding"; exon_id "ENSRNOE00000339877"; exon_version "1"; tag "Ensembl_canonical";
3	ensembl	CDS	128140527	128140647	0	-	1	gene_id "ENSRNOG00000047427"; gene_version "4"; transcript_id "ENSRNOT00000130584"; transcript_version "1"; exon_number "6"; gene_name "Cdan1"; gene_source "ensembl"; gene_biotype "protein_coding"; transcript_name "Cdan1-202"; transcript_source "ensembl"; transcript_biotype "protein_coding"; protein_id "ENSRNOP00000106114"; protein_version "1"; tag "Ensembl_canonical";
3	ENSEMBL114_rn	exon	128140527	128140647	1.80823980825925	-	.	gene_id "ENSRNOG00000047427"; transcript_id "ENSRNOG00000047427_tx_3"; exon_id "3_128140527_128140647_-"; exonnum "7"; txlen "4788";
3	ensembl	exon	128141522	128141600	0	-	.	gene_id "ENSRNOG00000047427"; gene_version "4"; transcript_id "ENSRNOT00000014664"; transcript_version "9"; exon_number "6"; gene_name "Cdan1"; gene_source "ensembl"; gene_biotype "protein_coding"; transcript_name "Cdan1-201"; transcript_source "ensembl"; transcript_biotype "protein_coding"; exon_id "ENSRNOE00000772273"; exon_version "1";
3	ensembl	CDS	128141522	128141600	0	-	2	gene_id "ENSRNOG00000047427"; gene_version "4"; transcript_id "ENSRNOT00000014664"; transcript_version "9"; exon_number "6"; gene_name "Cdan1"; gene_source "ensembl"; gene_biotype "protein_coding"; transcript_name "Cdan1-201"; transcript_source "ensembl"; transcript_biotype "protein_coding"; protein_id "ENSRNOP00000014664"; protein_version "8";
3	ensembl	exon	128141522	128141600	0	-	.	gene_id "ENSRNOG00000047427"; gene_version "4"; transcript_id "ENSRNOT00000130584"; transcript_version "1"; exon_number "5"; gene_name "Cdan1"; gene_source "ensembl"; gene_biotype "protein_coding"; transcript_name "Cdan1-202"; transcript_source "ensembl"; transcript_biotype "protein_coding"; exon_id "ENSRNOE00000772273"; exon_version "1"; tag "Ensembl_canonical";
3	ensembl	CDS	128141522	128141600	0	-	2	gene_id "ENSRNOG00000047427"; gene_version "4"; transcript_id "ENSRNOT00000130584"; transcript_version "1"; exon_number "5"; gene_name "Cdan1"; gene_source "ensembl"; gene_biotype "protein_coding"; transcript_name "Cdan1-202"; transcript_source "ensembl"; transcript_biotype "protein_coding"; protein_id "ENSRNOP00000106114"; protein_version "1"; tag "Ensembl_canonical";
3	ENSEMBL114_rn	exon	128141522	128141600	1.80823980825925	-	.	gene_id "ENSRNOG00000047427"; transcript_id "ENSRNOG00000047427_tx_3"; exon_id "3_128141522_128141600_-"; exonnum "6"; txlen "4788";
3	ensembl	exon	128141680	128141793	0	-	.	gene_id "ENSRNOG00000047427"; gene_version "4"; transcript_id "ENSRNOT00000014664"; transcript_version "9"; exon_number "5"; gene_name "Cdan1"; gene_source "ensembl"; gene_biotype "protein_coding"; transcript_name "Cdan1-201"; transcript_source "ensembl"; transcript_biotype "protein_coding"; exon_id "ENSRNOE00000288135"; exon_version "1";
3	ensembl	CDS	128141680	128141793	0	-	2	gene_id "ENSRNOG00000047427"; gene_version "4"; transcript_id "ENSRNOT00000014664"; transcript_version "9"; exon_number "5"; gene_name "Cdan1"; gene_source "ensembl"; gene_biotype "protein_coding"; transcript_name "Cdan1-201"; transcript_source "ensembl"; transcript_biotype "protein_coding"; protein_id "ENSRNOP00000014664"; protein_version "8";
3	ensembl	exon	128141680	128141793	0	-	.	gene_id "ENSRNOG00000047427"; gene_version "4"; transcript_id "ENSRNOT00000130584"; transcript_version "1"; exon_number "4"; gene_name "Cdan1"; gene_source "ensembl"; gene_biotype "protein_coding"; transcript_name "Cdan1-202"; transcript_source "ensembl"; transcript_biotype "protein_coding"; exon_id "ENSRNOE00000288135"; exon_version "1"; tag "Ensembl_canonical";
3	ensembl	CDS	128141680	128141793	0	-	2	gene_id "ENSRNOG00000047427"; gene_version "4"; transcript_id "ENSRNOT00000130584"; transcript_version "1"; exon_number "4"; gene_name "Cdan1"; gene_source "ensembl"; gene_biotype "protein_coding"; transcript_name "Cdan1-202"; transcript_source "ensembl"; transcript_biotype "protein_coding"; protein_id "ENSRNOP00000106114"; protein_version "1"; tag "Ensembl_canonical";
3	ENSEMBL114_rn	exon	128141680	128141793	1.80823980825925	-	.	gene_id "ENSRNOG00000047427"; transcript_id "ENSRNOG00000047427_tx_3"; exon_id "3_128141680_128141793_-"; exonnum "5"; txlen "4788";
3	ensembl	exon	128141922	128142091	0	-	.	gene_id "ENSRNOG00000047427"; gene_version "4"; transcript_id "ENSRNOT00000014664"; transcript_version "9"; exon_number "4"; gene_name "Cdan1"; gene_source "ensembl"; gene_biotype "protein_coding"; transcript_name "Cdan1-201"; transcript_source "ensembl"; transcript_biotype "protein_coding"; exon_id "ENSRNOE00000279106"; exon_version "1";
3	ensembl	CDS	128141922	128142091	0	-	1	gene_id "ENSRNOG00000047427"; gene_version "4"; transcript_id "ENSRNOT00000014664"; transcript_version "9"; exon_number "4"; gene_name "Cdan1"; gene_source "ensembl"; gene_biotype "protein_coding"; transcript_name "Cdan1-201"; transcript_source "ensembl"; transcript_biotype "protein_coding"; protein_id "ENSRNOP00000014664"; protein_version "8";
3	ensembl	exon	128141922	128142091	0	-	.	gene_id "ENSRNOG00000047427"; gene_version "4"; transcript_id "ENSRNOT00000130584"; transcript_version "1"; exon_number "3"; gene_name "Cdan1"; gene_source "ensembl"; gene_biotype "protein_coding"; transcript_name "Cdan1-202"; transcript_source "ensembl"; transcript_biotype "protein_coding"; exon_id "ENSRNOE00000279106"; exon_version "1"; tag "Ensembl_canonical";
3	ensembl	CDS	128141922	128142091	0	-	1	gene_id "ENSRNOG00000047427"; gene_version "4"; transcript_id "ENSRNOT00000130584"; transcript_version "1"; exon_number "3"; gene_name "Cdan1"; gene_source "ensembl"; gene_biotype "protein_coding"; transcript_name "Cdan1-202"; transcript_source "ensembl"; transcript_biotype "protein_coding"; protein_id "ENSRNOP00000106114"; protein_version "1"; tag "Ensembl_canonical";
3	ENSEMBL114_rn	exon	128141922	128142091	1.80823980825925	-	.	gene_id "ENSRNOG00000047427"; transcript_id "ENSRNOG00000047427_tx_3"; exon_id "3_128141922_128142091_-"; exonnum "4"; txlen "4788";
3	ensembl	exon	128142289	128142495	0	-	.	gene_id "ENSRNOG00000047427"; gene_version "4"; transcript_id "ENSRNOT00000014664"; transcript_version "9"; exon_number "3"; gene_name "Cdan1"; gene_source "ensembl"; gene_biotype "protein_coding"; transcript_name "Cdan1-201"; transcript_source "ensembl"; transcript_biotype "protein_coding"; exon_id "ENSRNOE00000379516"; exon_version "2";
3	ensembl	CDS	128142289	128142495	0	-	1	gene_id "ENSRNOG00000047427"; gene_version "4"; transcript_id "ENSRNOT00000014664"; transcript_version "9"; exon_number "3"; gene_name "Cdan1"; gene_source "ensembl"; gene_biotype "protein_coding"; transcript_name "Cdan1-201"; transcript_source "ensembl"; transcript_biotype "protein_coding"; protein_id "ENSRNOP00000014664"; protein_version "8";
3	ensembl	exon	128142289	128142495	0	-	.	gene_id "ENSRNOG00000047427"; gene_version "4"; transcript_id "ENSRNOT00000130584"; transcript_version "1"; exon_number "2"; gene_name "Cdan1"; gene_source "ensembl"; gene_biotype "protein_coding"; transcript_name "Cdan1-202"; transcript_source "ensembl"; transcript_biotype "protein_coding"; exon_id "ENSRNOE00000379516"; exon_version "2"; tag "Ensembl_canonical";
3	ensembl	CDS	128142289	128142495	0	-	1	gene_id "ENSRNOG00000047427"; gene_version "4"; transcript_id "ENSRNOT00000130584"; transcript_version "1"; exon_number "2"; gene_name "Cdan1"; gene_source "ensembl"; gene_biotype "protein_coding"; transcript_name "Cdan1-202"; transcript_source "ensembl"; transcript_biotype "protein_coding"; protein_id "ENSRNOP00000106114"; protein_version "1"; tag "Ensembl_canonical";
3	ENSEMBL114_rn	exon	128142289	128142495	1.80823980825925	-	.	gene_id "ENSRNOG00000047427"; transcript_id "ENSRNOG00000047427_tx_3"; exon_id "3_128142289_128142495_-"; exonnum "3"; txlen "4788";
3	sraer114_es	exon	128142439	128142492	8.84381247026219	-	.	gene_id "ENSRNOG00000047427"; transcript_id "ENSRNOG00000047427_tx_2"; exon_id "3_128142439_128142492_-"; exonnum "3"; txlen "655";
3	ensembl	exon	128142686	128143170	0	-	.	gene_id "ENSRNOG00000047427"; gene_version "4"; transcript_id "ENSRNOT00000014664"; transcript_version "9"; exon_number "2"; gene_name "Cdan1"; gene_source "ensembl"; gene_biotype "protein_coding"; transcript_name "Cdan1-201"; transcript_source "ensembl"; transcript_biotype "protein_coding"; exon_id "ENSRNOE00000364704"; exon_version "4";
3	ensembl	CDS	128142686	128143170	0	-	0	gene_id "ENSRNOG00000047427"; gene_version "4"; transcript_id "ENSRNOT00000014664"; transcript_version "9"; exon_number "2"; gene_name "Cdan1"; gene_source "ensembl"; gene_biotype "protein_coding"; transcript_name "Cdan1-201"; transcript_source "ensembl"; transcript_biotype "protein_coding"; protein_id "ENSRNOP00000014664"; protein_version "8";
3	ENSEMBL114_rn	exon	128142686	128143170	8.84381247026219	-	.	gene_id "ENSRNOG00000047427"; transcript_id "ENSRNOG00000047427_tx_2"; exon_id "3_128142686_128143170_-"; exonnum "2"; txlen "655";
3	ENSEMBL114_rn	exon	128142686	128143170	1.80823980825925	-	.	gene_id "ENSRNOG00000047427"; transcript_id "ENSRNOG00000047427_tx_3"; exon_id "3_128142686_128143170_-"; exonnum "2"; txlen "4788";
3	ensembl	CDS	128142686	128143350	0	-	0	gene_id "ENSRNOG00000047427"; gene_version "4"; transcript_id "ENSRNOT00000130584"; transcript_version "1"; exon_number "1"; gene_name "Cdan1"; gene_source "ensembl"; gene_biotype "protein_coding"; transcript_name "Cdan1-202"; transcript_source "ensembl"; transcript_biotype "protein_coding"; protein_id "ENSRNOP00000106114"; protein_version "1"; tag "Ensembl_canonical";
3	ensembl	exon	128142686	128143549	0	-	.	gene_id "ENSRNOG00000047427"; gene_version "4"; transcript_id "ENSRNOT00000130584"; transcript_version "1"; exon_number "1"; gene_name "Cdan1"; gene_source "ensembl"; gene_biotype "protein_coding"; transcript_name "Cdan1-202"; transcript_source "ensembl"; transcript_biotype "protein_coding"; exon_id "ENSRNOE00000790132"; exon_version "1"; tag "Ensembl_canonical";
3	ensembl	start_codon	128143348	128143350	0	-	0	gene_id "ENSRNOG00000047427"; gene_version "4"; transcript_id "ENSRNOT00000130584"; transcript_version "1"; exon_number "1"; gene_name "Cdan1"; gene_source "ensembl"; gene_biotype "protein_coding"; transcript_name "Cdan1-202"; transcript_source "ensembl"; transcript_biotype "protein_coding"; tag "Ensembl_canonical";
3	ensembl	five_prime_utr	128143351	128143549	0	-	.	gene_id "ENSRNOG00000047427"; gene_version "4"; transcript_id "ENSRNOT00000130584"; transcript_version "1"; gene_name "Cdan1"; gene_source "ensembl"; gene_biotype "protein_coding"; transcript_name "Cdan1-202"; transcript_source "ensembl"; transcript_biotype "protein_coding"; tag "Ensembl_canonical";
3	ensembl	CDS	128143386	128143475	0	-	0	gene_id "ENSRNOG00000047427"; gene_version "4"; transcript_id "ENSRNOT00000014664"; transcript_version "9"; exon_number "1"; gene_name "Cdan1"; gene_source "ensembl"; gene_biotype "protein_coding"; transcript_name "Cdan1-201"; transcript_source "ensembl"; transcript_biotype "protein_coding"; protein_id "ENSRNOP00000014664"; protein_version "8";
3	ensembl	exon	128143386	128143501	0	-	.	gene_id "ENSRNOG00000047427"; gene_version "4"; transcript_id "ENSRNOT00000014664"; transcript_version "9"; exon_number "1"; gene_name "Cdan1"; gene_source "ensembl"; gene_biotype "protein_coding"; transcript_name "Cdan1-201"; transcript_source "ensembl"; transcript_biotype "protein_coding"; exon_id "ENSRNOE00000363466"; exon_version "5";
3	ENSEMBL114_rn	exon	128143386	128143501	8.84381247026219	-	.	gene_id "ENSRNOG00000047427"; transcript_id "ENSRNOG00000047427_tx_2"; exon_id "3_128143386_128143501_-"; exonnum "1"; txlen "655";
3	ENSEMBL114_rn	exon	128143386	128143501	1.80823980825925	-	.	gene_id "ENSRNOG00000047427"; transcript_id "ENSRNOG00000047427_tx_3"; exon_id "3_128143386_128143501_-"; exonnum "1"; txlen "4788";
3	ensembl	start_codon	128143473	128143475	0	-	0	gene_id "ENSRNOG00000047427"; gene_version "4"; transcript_id "ENSRNOT00000014664"; transcript_version "9"; exon_number "1"; gene_name "Cdan1"; gene_source "ensembl"; gene_biotype "protein_coding"; transcript_name "Cdan1-201"; transcript_source "ensembl"; transcript_biotype "protein_coding";
3	ensembl	five_prime_utr	128143476	128143501	0	-	.	gene_id "ENSRNOG00000047427"; gene_version "4"; transcript_id "ENSRNOT00000014664"; transcript_version "9"; gene_name "Cdan1"; gene_source "ensembl"; gene_biotype "protein_coding"; transcript_name "Cdan1-201"; transcript_source "ensembl"; transcript_biotype "protein_coding";
3	ensembl	three_prime_utr	128144851	128151525	0	-	.	gene_id "ENSRNOG00000011059"; gene_version "9"; transcript_id "ENSRNOT00000168510"; transcript_version "1"; gene_name "Ttbk2"; gene_source "ensembl"; gene_biotype "protein_coding"; transcript_name "Ttbk2-207"; transcript_source "ensembl"; transcript_biotype "protein_coding";
3	ensembl	three_prime_utr	128144851	128151525	0	-	.	gene_id "ENSRNOG00000011059"; gene_version "9"; transcript_id "ENSRNOT00000066181"; transcript_version "4"; gene_name "Ttbk2"; gene_source "ensembl"; gene_biotype "protein_coding"; transcript_name "Ttbk2-201"; transcript_source "ensembl"; transcript_biotype "protein_coding";
3	ensembl	three_prime_utr	128144851	128151525	0	-	.	gene_id "ENSRNOG00000011059"; gene_version "9"; transcript_id "ENSRNOT00000128561"; transcript_version "1"; gene_name "Ttbk2"; gene_source "ensembl"; gene_biotype "protein_coding"; transcript_name "Ttbk2-204"; transcript_source "ensembl"; transcript_biotype "protein_coding";
3	ensembl	three_prime_utr	128144851	128151525	0	-	.	gene_id "ENSRNOG00000011059"; gene_version "9"; transcript_id "ENSRNOT00000167521"; transcript_version "1"; gene_name "Ttbk2"; gene_source "ensembl"; gene_biotype "protein_coding"; transcript_name "Ttbk2-206"; transcript_source "ensembl"; transcript_biotype "protein_coding";
3	ensembl	three_prime_utr	128144851	128151525	0	-	.	gene_id "ENSRNOG00000011059"; gene_version "9"; transcript_id "ENSRNOT00000107545"; transcript_version "2"; gene_name "Ttbk2"; gene_source "ensembl"; gene_biotype "protein_coding"; transcript_name "Ttbk2-203"; transcript_source "ensembl"; transcript_biotype "protein_coding"; tag "Ensembl_canonical";
3	ensembl	three_prime_utr	128144851	128151525	0	-	.	gene_id "ENSRNOG00000011059"; gene_version "9"; transcript_id "ENSRNOT00000133561"; transcript_version "1"; gene_name "Ttbk2"; gene_source "ensembl"; gene_biotype "protein_coding"; transcript_name "Ttbk2-205"; transcript_source "ensembl"; transcript_biotype "protein_coding";
3	ensembl	exon	128144851	128151988	0	-	.	gene_id "ENSRNOG00000011059"; gene_version "9"; transcript_id "ENSRNOT00000168510"; transcript_version "1"; exon_number "14"; gene_name "Ttbk2"; gene_source "ensembl"; gene_biotype "protein_coding"; transcript_name "Ttbk2-207"; transcript_source "ensembl"; transcript_biotype "protein_coding"; exon_id "ENSRNOE00000800083"; exon_version "1";
3	ensembl	exon	128144851	128151988	0	-	.	gene_id "ENSRNOG00000011059"; gene_version "9"; transcript_id "ENSRNOT00000066181"; transcript_version "4"; exon_number "16"; gene_name "Ttbk2"; gene_source "ensembl"; gene_biotype "protein_coding"; transcript_name "Ttbk2-201"; transcript_source "ensembl"; transcript_biotype "protein_coding"; exon_id "ENSRNOE00000800083"; exon_version "1";
3	ensembl	exon	128144851	128151988	0	-	.	gene_id "ENSRNOG00000011059"; gene_version "9"; transcript_id "ENSRNOT00000128561"; transcript_version "1"; exon_number "16"; gene_name "Ttbk2"; gene_source "ensembl"; gene_biotype "protein_coding"; transcript_name "Ttbk2-204"; transcript_source "ensembl"; transcript_biotype "protein_coding"; exon_id "ENSRNOE00000800083"; exon_version "1";
3	ensembl	exon	128144851	128151988	0	-	.	gene_id "ENSRNOG00000011059"; gene_version "9"; transcript_id "ENSRNOT00000167521"; transcript_version "1"; exon_number "15"; gene_name "Ttbk2"; gene_source "ensembl"; gene_biotype "protein_coding"; transcript_name "Ttbk2-206"; transcript_source "ensembl"; transcript_biotype "protein_coding"; exon_id "ENSRNOE00000800083"; exon_version "1";
3	ensembl	exon	128144851	128151988	0	-	.	gene_id "ENSRNOG00000011059"; gene_version "9"; transcript_id "ENSRNOT00000107545"; transcript_version "2"; exon_number "16"; gene_name "Ttbk2"; gene_source "ensembl"; gene_biotype "protein_coding"; transcript_name "Ttbk2-203"; transcript_source "ensembl"; transcript_biotype "protein_coding"; exon_id "ENSRNOE00000800083"; exon_version "1"; tag "Ensembl_canonical";
3	ensembl	exon	128144851	128151988	0	-	.	gene_id "ENSRNOG00000011059"; gene_version "9"; transcript_id "ENSRNOT00000133561"; transcript_version "1"; exon_number "16"; gene_name "Ttbk2"; gene_source "ensembl"; gene_biotype "protein_coding"; transcript_name "Ttbk2-205"; transcript_source "ensembl"; transcript_biotype "protein_coding"; exon_id "ENSRNOE00000800083"; exon_version "1";
3	ENSEMBL114_rn	exon	128144851	128151988	7.10893349607094	-	.	gene_id "ENSRNOG00000011059"; transcript_id "ENSRNOG00000011059_tx_10"; exon_id "3_128144851_128151988_-"; exonnum "15"; txlen "10582";
3	ENSEMBL114_rn	exon	128144851	128151988	2.93237261504274	-	.	gene_id "ENSRNOG00000011059"; transcript_id "ENSRNOG00000011059_tx_16"; exon_id "3_128144851_128151988_-"; exonnum "17"; txlen "11052";
3	ENSEMBL114_rn	exon	128144851	128151988	2.82120760230332	-	.	gene_id "ENSRNOG00000011059"; transcript_id "ENSRNOG00000011059_tx_17"; exon_id "3_128144851_128151988_-"; exonnum "17"; txlen "10966";
3	ENSEMBL114_rn	exon	128144851	128151988	2.75591901261919	-	.	gene_id "ENSRNOG00000011059"; transcript_id "ENSRNOG00000011059_tx_18"; exon_id "3_128144851_128151988_-"; exonnum "14"; txlen "10489";
3	ENSEMBL114_rn	exon	128144851	128151988	24.5290766107446	-	.	gene_id "ENSRNOG00000011059"; transcript_id "ENSRNOG00000011059_tx_2"; exon_id "3_128144851_128151988_-"; exonnum "16"; txlen "10730";
3	ENSEMBL114_rn	exon	128144851	128151988	7.26751682432684	-	.	gene_id "ENSRNOG00000011059"; transcript_id "ENSRNOG00000011059_tx_9"; exon_id "3_128144851_128151988_-"; exonnum "15"; txlen "10637";
3	ensembl	transcript	128144851	128230219	0	-	.	gene_id "ENSRNOG00000011059"; gene_version "9"; transcript_id "ENSRNOT00000168510"; transcript_version "1"; gene_name "Ttbk2"; gene_source "ensembl"; gene_biotype "protein_coding"; transcript_name "Ttbk2-207"; transcript_source "ensembl"; transcript_biotype "protein_coding";
3	ensembl	transcript	128144851	128231098	0	-	.	gene_id "ENSRNOG00000011059"; gene_version "9"; transcript_id "ENSRNOT00000066181"; transcript_version "4"; gene_name "Ttbk2"; gene_source "ensembl"; gene_biotype "protein_coding"; transcript_name "Ttbk2-201"; transcript_source "ensembl"; transcript_biotype "protein_coding";
3	ensembl	transcript	128144851	128256416	0	-	.	gene_id "ENSRNOG00000011059"; gene_version "9"; transcript_id "ENSRNOT00000128561"; transcript_version "1"; gene_name "Ttbk2"; gene_source "ensembl"; gene_biotype "protein_coding"; transcript_name "Ttbk2-204"; transcript_source "ensembl"; transcript_biotype "protein_coding";
3	ensembl	transcript	128144851	128256416	0	-	.	gene_id "ENSRNOG00000011059"; gene_version "9"; transcript_id "ENSRNOT00000167521"; transcript_version "1"; gene_name "Ttbk2"; gene_source "ensembl"; gene_biotype "protein_coding"; transcript_name "Ttbk2-206"; transcript_source "ensembl"; transcript_biotype "protein_coding";
3	ensembl	transcript	128144851	128256742	0	-	.	gene_id "ENSRNOG00000011059"; gene_version "9"; transcript_id "ENSRNOT00000107545"; transcript_version "2"; gene_name "Ttbk2"; gene_source "ensembl"; gene_biotype "protein_coding"; transcript_name "Ttbk2-203"; transcript_source "ensembl"; transcript_biotype "protein_coding"; tag "Ensembl_canonical";
3	ensembl	gene	128144851	128258738	0	-	.	gene_id "ENSRNOG00000011059"; gene_version "9"; gene_name "Ttbk2"; gene_source "ensembl"; gene_biotype "protein_coding";
3	ensembl	transcript	128144851	128258738	0	-	.	gene_id "ENSRNOG00000011059"; gene_version "9"; transcript_id "ENSRNOT00000133561"; transcript_version "1"; gene_name "Ttbk2"; gene_source "ensembl"; gene_biotype "protein_coding"; transcript_name "Ttbk2-205"; transcript_source "ensembl"; transcript_biotype "protein_coding";
3	ensembl	stop_codon	128151526	128151528	0	-	0	gene_id "ENSRNOG00000011059"; gene_version "9"; transcript_id "ENSRNOT00000168510"; transcript_version "1"; exon_number "14"; gene_name "Ttbk2"; gene_source "ensembl"; gene_biotype "protein_coding"; transcript_name "Ttbk2-207"; transcript_source "ensembl"; transcript_biotype "protein_coding";
3	ensembl	stop_codon	128151526	128151528	0	-	0	gene_id "ENSRNOG00000011059"; gene_version "9"; transcript_id "ENSRNOT00000066181"; transcript_version "4"; exon_number "16"; gene_name "Ttbk2"; gene_source "ensembl"; gene_biotype "protein_coding"; transcript_name "Ttbk2-201"; transcript_source "ensembl"; transcript_biotype "protein_coding";
3	ensembl	stop_codon	128151526	128151528	0	-	0	gene_id "ENSRNOG00000011059"; gene_version "9"; transcript_id "ENSRNOT00000128561"; transcript_version "1"; exon_number "16"; gene_name "Ttbk2"; gene_source "ensembl"; gene_biotype "protein_coding"; transcript_name "Ttbk2-204"; transcript_source "ensembl"; transcript_biotype "protein_coding";
3	ensembl	stop_codon	128151526	128151528	0	-	0	gene_id "ENSRNOG00000011059"; gene_version "9"; transcript_id "ENSRNOT00000167521"; transcript_version "1"; exon_number "15"; gene_name "Ttbk2"; gene_source "ensembl"; gene_biotype "protein_coding"; transcript_name "Ttbk2-206"; transcript_source "ensembl"; transcript_biotype "protein_coding";
3	ensembl	stop_codon	128151526	128151528	0	-	0	gene_id "ENSRNOG00000011059"; gene_version "9"; transcript_id "ENSRNOT00000107545"; transcript_version "2"; exon_number "16"; gene_name "Ttbk2"; gene_source "ensembl"; gene_biotype "protein_coding"; transcript_name "Ttbk2-203"; transcript_source "ensembl"; transcript_biotype "protein_coding"; tag "Ensembl_canonical";
3	ensembl	stop_codon	128151526	128151528	0	-	0	gene_id "ENSRNOG00000011059"; gene_version "9"; transcript_id "ENSRNOT00000133561"; transcript_version "1"; exon_number "16"; gene_name "Ttbk2"; gene_source "ensembl"; gene_biotype "protein_coding"; transcript_name "Ttbk2-205"; transcript_source "ensembl"; transcript_biotype "protein_coding";
3	ensembl	CDS	128151529	128151988	0	-	1	gene_id "ENSRNOG00000011059"; gene_version "9"; transcript_id "ENSRNOT00000168510"; transcript_version "1"; exon_number "14"; gene_name "Ttbk2"; gene_source "ensembl"; gene_biotype "protein_coding"; transcript_name "Ttbk2-207"; transcript_source "ensembl"; transcript_biotype "protein_coding"; protein_id "ENSRNOP00000108922"; protein_version "1";
3	ensembl	CDS	128151529	128151988	0	-	1	gene_id "ENSRNOG00000011059"; gene_version "9"; transcript_id "ENSRNOT00000066181"; transcript_version "4"; exon_number "16"; gene_name "Ttbk2"; gene_source "ensembl"; gene_biotype "protein_coding"; transcript_name "Ttbk2-201"; transcript_source "ensembl"; transcript_biotype "protein_coding"; protein_id "ENSRNOP00000060585"; protein_version "2";
3	ensembl	CDS	128151529	128151988	0	-	1	gene_id "ENSRNOG00000011059"; gene_version "9"; transcript_id "ENSRNOT00000128561"; transcript_version "1"; exon_number "16"; gene_name "Ttbk2"; gene_source "ensembl"; gene_biotype "protein_coding"; transcript_name "Ttbk2-204"; transcript_source "ensembl"; transcript_biotype "protein_coding"; protein_id "ENSRNOP00000108687"; protein_version "1";
3	ensembl	CDS	128151529	128151988	0	-	1	gene_id "ENSRNOG00000011059"; gene_version "9"; transcript_id "ENSRNOT00000167521"; transcript_version "1"; exon_number "15"; gene_name "Ttbk2"; gene_source "ensembl"; gene_biotype "protein_coding"; transcript_name "Ttbk2-206"; transcript_source "ensembl"; transcript_biotype "protein_coding"; protein_id "ENSRNOP00000109873"; protein_version "1";
3	ensembl	CDS	128151529	128151988	0	-	1	gene_id "ENSRNOG00000011059"; gene_version "9"; transcript_id "ENSRNOT00000107545"; transcript_version "2"; exon_number "16"; gene_name "Ttbk2"; gene_source "ensembl"; gene_biotype "protein_coding"; transcript_name "Ttbk2-203"; transcript_source "ensembl"; transcript_biotype "protein_coding"; protein_id "ENSRNOP00000090935"; protein_version "1"; tag "Ensembl_canonical";
3	ensembl	CDS	128151529	128151988	0	-	1	gene_id "ENSRNOG00000011059"; gene_version "9"; transcript_id "ENSRNOT00000133561"; transcript_version "1"; exon_number "16"; gene_name "Ttbk2"; gene_source "ensembl"; gene_biotype "protein_coding"; transcript_name "Ttbk2-205"; transcript_source "ensembl"; transcript_biotype "protein_coding"; protein_id "ENSRNOP00000100128"; protein_version "1";
3	ensembl	three_prime_utr	128155962	128155963	0	-	.	gene_id "ENSRNOG00000011059"; gene_version "9"; transcript_id "ENSRNOT00000090680"; transcript_version "3"; gene_name "Ttbk2"; gene_source "ensembl"; gene_biotype "protein_coding"; transcript_name "Ttbk2-202"; transcript_source "ensembl"; transcript_biotype "protein_coding";
3	ensembl	exon	128155962	128156123	0	-	.	gene_id "ENSRNOG00000011059"; gene_version "9"; transcript_id "ENSRNOT00000090680"; transcript_version "3"; exon_number "16"; gene_name "Ttbk2"; gene_source "ensembl"; gene_biotype "protein_coding"; transcript_name "Ttbk2-202"; transcript_source "ensembl"; transcript_biotype "protein_coding"; exon_id "ENSRNOE00000691234"; exon_version "1";
3	ensembl	transcript	128155962	128256416	0	-	.	gene_id "ENSRNOG00000011059"; gene_version "9"; transcript_id "ENSRNOT00000090680"; transcript_version "3"; gene_name "Ttbk2"; gene_source "ensembl"; gene_biotype "protein_coding"; transcript_name "Ttbk2-202"; transcript_source "ensembl"; transcript_biotype "protein_coding";
3	ensembl	CDS	128155964	128156123	0	-	1	gene_id "ENSRNOG00000011059"; gene_version "9"; transcript_id "ENSRNOT00000090680"; transcript_version "3"; exon_number "16"; gene_name "Ttbk2"; gene_source "ensembl"; gene_biotype "protein_coding"; transcript_name "Ttbk2-202"; transcript_source "ensembl"; transcript_biotype "protein_coding"; protein_id "ENSRNOP00000070846"; protein_version "2";
3	ensembl	exon	128156720	128157987	0	-	.	gene_id "ENSRNOG00000011059"; gene_version "9"; transcript_id "ENSRNOT00000168510"; transcript_version "1"; exon_number "13"; gene_name "Ttbk2"; gene_source "ensembl"; gene_biotype "protein_coding"; transcript_name "Ttbk2-207"; transcript_source "ensembl"; transcript_biotype "protein_coding"; exon_id "ENSRNOE00000463254"; exon_version "1";
3	ensembl	CDS	128156720	128157987	0	-	0	gene_id "ENSRNOG00000011059"; gene_version "9"; transcript_id "ENSRNOT00000168510"; transcript_version "1"; exon_number "13"; gene_name "Ttbk2"; gene_source "ensembl"; gene_biotype "protein_coding"; transcript_name "Ttbk2-207"; transcript_source "ensembl"; transcript_biotype "protein_coding"; protein_id "ENSRNOP00000108922"; protein_version "1";
3	ensembl	exon	128156720	128157987	0	-	.	gene_id "ENSRNOG00000011059"; gene_version "9"; transcript_id "ENSRNOT00000066181"; transcript_version "4"; exon_number "15"; gene_name "Ttbk2"; gene_source "ensembl"; gene_biotype "protein_coding"; transcript_name "Ttbk2-201"; transcript_source "ensembl"; transcript_biotype "protein_coding"; exon_id "ENSRNOE00000463254"; exon_version "1";
3	ensembl	CDS	128156720	128157987	0	-	0	gene_id "ENSRNOG00000011059"; gene_version "9"; transcript_id "ENSRNOT00000066181"; transcript_version "4"; exon_number "15"; gene_name "Ttbk2"; gene_source "ensembl"; gene_biotype "protein_coding"; transcript_name "Ttbk2-201"; transcript_source "ensembl"; transcript_biotype "protein_coding"; protein_id "ENSRNOP00000060585"; protein_version "2";
3	ensembl	exon	128156720	128157987	0	-	.	gene_id "ENSRNOG00000011059"; gene_version "9"; transcript_id "ENSRNOT00000090680"; transcript_version "3"; exon_number "15"; gene_name "Ttbk2"; gene_source "ensembl"; gene_biotype "protein_coding"; transcript_name "Ttbk2-202"; transcript_source "ensembl"; transcript_biotype "protein_coding"; exon_id "ENSRNOE00000463254"; exon_version "1";
3	ensembl	CDS	128156720	128157987	0	-	0	gene_id "ENSRNOG00000011059"; gene_version "9"; transcript_id "ENSRNOT00000090680"; transcript_version "3"; exon_number "15"; gene_name "Ttbk2"; gene_source "ensembl"; gene_biotype "protein_coding"; transcript_name "Ttbk2-202"; transcript_source "ensembl"; transcript_biotype "protein_coding"; protein_id "ENSRNOP00000070846"; protein_version "2";
3	ensembl	exon	128156720	128157987	0	-	.	gene_id "ENSRNOG00000011059"; gene_version "9"; transcript_id "ENSRNOT00000128561"; transcript_version "1"; exon_number "15"; gene_name "Ttbk2"; gene_source "ensembl"; gene_biotype "protein_coding"; transcript_name "Ttbk2-204"; transcript_source "ensembl"; transcript_biotype "protein_coding"; exon_id "ENSRNOE00000463254"; exon_version "1";
3	ensembl	CDS	128156720	128157987	0	-	0	gene_id "ENSRNOG00000011059"; gene_version "9"; transcript_id "ENSRNOT00000128561"; transcript_version "1"; exon_number "15"; gene_name "Ttbk2"; gene_source "ensembl"; gene_biotype "protein_coding"; transcript_name "Ttbk2-204"; transcript_source "ensembl"; transcript_biotype "protein_coding"; protein_id "ENSRNOP00000108687"; protein_version "1";
3	ensembl	exon	128156720	128157987	0	-	.	gene_id "ENSRNOG00000011059"; gene_version "9"; transcript_id "ENSRNOT00000167521"; transcript_version "1"; exon_number "14"; gene_name "Ttbk2"; gene_source "ensembl"; gene_biotype "protein_coding"; transcript_name "Ttbk2-206"; transcript_source "ensembl"; transcript_biotype "protein_coding"; exon_id "ENSRNOE00000463254"; exon_version "1";
3	ensembl	CDS	128156720	128157987	0	-	0	gene_id "ENSRNOG00000011059"; gene_version "9"; transcript_id "ENSRNOT00000167521"; transcript_version "1"; exon_number "14"; gene_name "Ttbk2"; gene_source "ensembl"; gene_biotype "protein_coding"; transcript_name "Ttbk2-206"; transcript_source "ensembl"; transcript_biotype "protein_coding"; protein_id "ENSRNOP00000109873"; protein_version "1";
3	ensembl	exon	128156720	128157987	0	-	.	gene_id "ENSRNOG00000011059"; gene_version "9"; transcript_id "ENSRNOT00000107545"; transcript_version "2"; exon_number "15"; gene_name "Ttbk2"; gene_source "ensembl"; gene_biotype "protein_coding"; transcript_name "Ttbk2-203"; transcript_source "ensembl"; transcript_biotype "protein_coding"; exon_id "ENSRNOE00000463254"; exon_version "1"; tag "Ensembl_canonical";
3	ensembl	CDS	128156720	128157987	0	-	0	gene_id "ENSRNOG00000011059"; gene_version "9"; transcript_id "ENSRNOT00000107545"; transcript_version "2"; exon_number "15"; gene_name "Ttbk2"; gene_source "ensembl"; gene_biotype "protein_coding"; transcript_name "Ttbk2-203"; transcript_source "ensembl"; transcript_biotype "protein_coding"; protein_id "ENSRNOP00000090935"; protein_version "1"; tag "Ensembl_canonical";
3	ensembl	exon	128156720	128157987	0	-	.	gene_id "ENSRNOG00000011059"; gene_version "9"; transcript_id "ENSRNOT00000133561"; transcript_version "1"; exon_number "15"; gene_name "Ttbk2"; gene_source "ensembl"; gene_biotype "protein_coding"; transcript_name "Ttbk2-205"; transcript_source "ensembl"; transcript_biotype "protein_coding"; exon_id "ENSRNOE00000463254"; exon_version "1";
3	ensembl	CDS	128156720	128157987	0	-	0	gene_id "ENSRNOG00000011059"; gene_version "9"; transcript_id "ENSRNOT00000133561"; transcript_version "1"; exon_number "15"; gene_name "Ttbk2"; gene_source "ensembl"; gene_biotype "protein_coding"; transcript_name "Ttbk2-205"; transcript_source "ensembl"; transcript_biotype "protein_coding"; protein_id "ENSRNOP00000100128"; protein_version "1";
3	ENSEMBL114_rn	exon	128156720	128157987	7.10893349607094	-	.	gene_id "ENSRNOG00000011059"; transcript_id "ENSRNOG00000011059_tx_10"; exon_id "3_128156720_128157987_-"; exonnum "14"; txlen "10582";
3	ENSEMBL114_rn	exon	128156720	128157987	2.93237261504274	-	.	gene_id "ENSRNOG00000011059"; transcript_id "ENSRNOG00000011059_tx_16"; exon_id "3_128156720_128157987_-"; exonnum "16"; txlen "11052";
3	ENSEMBL114_rn	exon	128156720	128157987	2.82120760230332	-	.	gene_id "ENSRNOG00000011059"; transcript_id "ENSRNOG00000011059_tx_17"; exon_id "3_128156720_128157987_-"; exonnum "16"; txlen "10966";
3	ENSEMBL114_rn	exon	128156720	128157987	2.75591901261919	-	.	gene_id "ENSRNOG00000011059"; transcript_id "ENSRNOG00000011059_tx_18"; exon_id "3_128156720_128157987_-"; exonnum "13"; txlen "10489";
3	ENSEMBL114_rn	exon	128156720	128157987	24.5290766107446	-	.	gene_id "ENSRNOG00000011059"; transcript_id "ENSRNOG00000011059_tx_2"; exon_id "3_128156720_128157987_-"; exonnum "15"; txlen "10730";
3	ENSEMBL114_rn	exon	128156720	128157987	7.26751682432684	-	.	gene_id "ENSRNOG00000011059"; transcript_id "ENSRNOG00000011059_tx_9"; exon_id "3_128156720_128157987_-"; exonnum "14"; txlen "10637";
3	sraer114_mid	exon	128158341	128158496	2.93237261504274	-	.	gene_id "ENSRNOG00000011059"; transcript_id "ENSRNOG00000011059_tx_16"; exon_id "3_128158341_128158496_-"; exonnum "15"; txlen "11052";
3	sraer114_mid	exon	128158341	128158496	2.82120760230332	-	.	gene_id "ENSRNOG00000011059"; transcript_id "ENSRNOG00000011059_tx_17"; exon_id "3_128158341_128158496_-"; exonnum "15"; txlen "10966";
3	ensembl	exon	128160674	128161262	0	-	.	gene_id "ENSRNOG00000011059"; gene_version "9"; transcript_id "ENSRNOT00000168510"; transcript_version "1"; exon_number "12"; gene_name "Ttbk2"; gene_source "ensembl"; gene_biotype "protein_coding"; transcript_name "Ttbk2-207"; transcript_source "ensembl"; transcript_biotype "protein_coding"; exon_id "ENSRNOE00000510207"; exon_version "1";
3	ensembl	CDS	128160674	128161262	0	-	1	gene_id "ENSRNOG00000011059"; gene_version "9"; transcript_id "ENSRNOT00000168510"; transcript_version "1"; exon_number "12"; gene_name "Ttbk2"; gene_source "ensembl"; gene_biotype "protein_coding"; transcript_name "Ttbk2-207"; transcript_source "ensembl"; transcript_biotype "protein_coding"; protein_id "ENSRNOP00000108922"; protein_version "1";
3	ensembl	exon	128160674	128161262	0	-	.	gene_id "ENSRNOG00000011059"; gene_version "9"; transcript_id "ENSRNOT00000066181"; transcript_version "4"; exon_number "14"; gene_name "Ttbk2"; gene_source "ensembl"; gene_biotype "protein_coding"; transcript_name "Ttbk2-201"; transcript_source "ensembl"; transcript_biotype "protein_coding"; exon_id "ENSRNOE00000510207"; exon_version "1";
3	ensembl	CDS	128160674	128161262	0	-	1	gene_id "ENSRNOG00000011059"; gene_version "9"; transcript_id "ENSRNOT00000066181"; transcript_version "4"; exon_number "14"; gene_name "Ttbk2"; gene_source "ensembl"; gene_biotype "protein_coding"; transcript_name "Ttbk2-201"; transcript_source "ensembl"; transcript_biotype "protein_coding"; protein_id "ENSRNOP00000060585"; protein_version "2";
3	ensembl	exon	128160674	128161262	0	-	.	gene_id "ENSRNOG00000011059"; gene_version "9"; transcript_id "ENSRNOT00000090680"; transcript_version "3"; exon_number "14"; gene_name "Ttbk2"; gene_source "ensembl"; gene_biotype "protein_coding"; transcript_name "Ttbk2-202"; transcript_source "ensembl"; transcript_biotype "protein_coding"; exon_id "ENSRNOE00000510207"; exon_version "1";
3	ensembl	CDS	128160674	128161262	0	-	1	gene_id "ENSRNOG00000011059"; gene_version "9"; transcript_id "ENSRNOT00000090680"; transcript_version "3"; exon_number "14"; gene_name "Ttbk2"; gene_source "ensembl"; gene_biotype "protein_coding"; transcript_name "Ttbk2-202"; transcript_source "ensembl"; transcript_biotype "protein_coding"; protein_id "ENSRNOP00000070846"; protein_version "2";
3	ensembl	exon	128160674	128161262	0	-	.	gene_id "ENSRNOG00000011059"; gene_version "9"; transcript_id "ENSRNOT00000128561"; transcript_version "1"; exon_number "14"; gene_name "Ttbk2"; gene_source "ensembl"; gene_biotype "protein_coding"; transcript_name "Ttbk2-204"; transcript_source "ensembl"; transcript_biotype "protein_coding"; exon_id "ENSRNOE00000510207"; exon_version "1";
3	ensembl	CDS	128160674	128161262	0	-	1	gene_id "ENSRNOG00000011059"; gene_version "9"; transcript_id "ENSRNOT00000128561"; transcript_version "1"; exon_number "14"; gene_name "Ttbk2"; gene_source "ensembl"; gene_biotype "protein_coding"; transcript_name "Ttbk2-204"; transcript_source "ensembl"; transcript_biotype "protein_coding"; protein_id "ENSRNOP00000108687"; protein_version "1";
3	ensembl	exon	128160674	128161262	0	-	.	gene_id "ENSRNOG00000011059"; gene_version "9"; transcript_id "ENSRNOT00000167521"; transcript_version "1"; exon_number "13"; gene_name "Ttbk2"; gene_source "ensembl"; gene_biotype "protein_coding"; transcript_name "Ttbk2-206"; transcript_source "ensembl"; transcript_biotype "protein_coding"; exon_id "ENSRNOE00000510207"; exon_version "1";
3	ensembl	CDS	128160674	128161262	0	-	1	gene_id "ENSRNOG00000011059"; gene_version "9"; transcript_id "ENSRNOT00000167521"; transcript_version "1"; exon_number "13"; gene_name "Ttbk2"; gene_source "ensembl"; gene_biotype "protein_coding"; transcript_name "Ttbk2-206"; transcript_source "ensembl"; transcript_biotype "protein_coding"; protein_id "ENSRNOP00000109873"; protein_version "1";
3	ensembl	exon	128160674	128161262	0	-	.	gene_id "ENSRNOG00000011059"; gene_version "9"; transcript_id "ENSRNOT00000107545"; transcript_version "2"; exon_number "14"; gene_name "Ttbk2"; gene_source "ensembl"; gene_biotype "protein_coding"; transcript_name "Ttbk2-203"; transcript_source "ensembl"; transcript_biotype "protein_coding"; exon_id "ENSRNOE00000510207"; exon_version "1"; tag "Ensembl_canonical";
3	ensembl	CDS	128160674	128161262	0	-	1	gene_id "ENSRNOG00000011059"; gene_version "9"; transcript_id "ENSRNOT00000107545"; transcript_version "2"; exon_number "14"; gene_name "Ttbk2"; gene_source "ensembl"; gene_biotype "protein_coding"; transcript_name "Ttbk2-203"; transcript_source "ensembl"; transcript_biotype "protein_coding"; protein_id "ENSRNOP00000090935"; protein_version "1"; tag "Ensembl_canonical";
3	ensembl	exon	128160674	128161262	0	-	.	gene_id "ENSRNOG00000011059"; gene_version "9"; transcript_id "ENSRNOT00000133561"; transcript_version "1"; exon_number "14"; gene_name "Ttbk2"; gene_source "ensembl"; gene_biotype "protein_coding"; transcript_name "Ttbk2-205"; transcript_source "ensembl"; transcript_biotype "protein_coding"; exon_id "ENSRNOE00000510207"; exon_version "1";
3	ensembl	CDS	128160674	128161262	0	-	1	gene_id "ENSRNOG00000011059"; gene_version "9"; transcript_id "ENSRNOT00000133561"; transcript_version "1"; exon_number "14"; gene_name "Ttbk2"; gene_source "ensembl"; gene_biotype "protein_coding"; transcript_name "Ttbk2-205"; transcript_source "ensembl"; transcript_biotype "protein_coding"; protein_id "ENSRNOP00000100128"; protein_version "1";
3	ENSEMBL114_rn	exon	128160674	128161262	7.10893349607094	-	.	gene_id "ENSRNOG00000011059"; transcript_id "ENSRNOG00000011059_tx_10"; exon_id "3_128160674_128161262_-"; exonnum "13"; txlen "10582";
3	ENSEMBL114_rn	exon	128160674	128161262	2.93237261504274	-	.	gene_id "ENSRNOG00000011059"; transcript_id "ENSRNOG00000011059_tx_16"; exon_id "3_128160674_128161262_-"; exonnum "14"; txlen "11052";
3	ENSEMBL114_rn	exon	128160674	128161262	2.82120760230332	-	.	gene_id "ENSRNOG00000011059"; transcript_id "ENSRNOG00000011059_tx_17"; exon_id "3_128160674_128161262_-"; exonnum "14"; txlen "10966";
3	ENSEMBL114_rn	exon	128160674	128161262	2.75591901261919	-	.	gene_id "ENSRNOG00000011059"; transcript_id "ENSRNOG00000011059_tx_18"; exon_id "3_128160674_128161262_-"; exonnum "12"; txlen "10489";
3	ENSEMBL114_rn	exon	128160674	128161262	24.5290766107446	-	.	gene_id "ENSRNOG00000011059"; transcript_id "ENSRNOG00000011059_tx_2"; exon_id "3_128160674_128161262_-"; exonnum "14"; txlen "10730";
3	ENSEMBL114_rn	exon	128160674	128161262	7.26751682432684	-	.	gene_id "ENSRNOG00000011059"; transcript_id "ENSRNOG00000011059_tx_9"; exon_id "3_128160674_128161262_-"; exonnum "13"; txlen "10637";
3	ensembl	exon	128162420	128162631	0	-	.	gene_id "ENSRNOG00000011059"; gene_version "9"; transcript_id "ENSRNOT00000168510"; transcript_version "1"; exon_number "11"; gene_name "Ttbk2"; gene_source "ensembl"; gene_biotype "protein_coding"; transcript_name "Ttbk2-207"; transcript_source "ensembl"; transcript_biotype "protein_coding"; exon_id "ENSRNOE00000476344"; exon_version "1";
3	ensembl	CDS	128162420	128162631	0	-	0	gene_id "ENSRNOG00000011059"; gene_version "9"; transcript_id "ENSRNOT00000168510"; transcript_version "1"; exon_number "11"; gene_name "Ttbk2"; gene_source "ensembl"; gene_biotype "protein_coding"; transcript_name "Ttbk2-207"; transcript_source "ensembl"; transcript_biotype "protein_coding"; protein_id "ENSRNOP00000108922"; protein_version "1";
3	ensembl	exon	128162420	128162631	0	-	.	gene_id "ENSRNOG00000011059"; gene_version "9"; transcript_id "ENSRNOT00000066181"; transcript_version "4"; exon_number "13"; gene_name "Ttbk2"; gene_source "ensembl"; gene_biotype "protein_coding"; transcript_name "Ttbk2-201"; transcript_source "ensembl"; transcript_biotype "protein_coding"; exon_id "ENSRNOE00000476344"; exon_version "1";
3	ensembl	CDS	128162420	128162631	0	-	0	gene_id "ENSRNOG00000011059"; gene_version "9"; transcript_id "ENSRNOT00000066181"; transcript_version "4"; exon_number "13"; gene_name "Ttbk2"; gene_source "ensembl"; gene_biotype "protein_coding"; transcript_name "Ttbk2-201"; transcript_source "ensembl"; transcript_biotype "protein_coding"; protein_id "ENSRNOP00000060585"; protein_version "2";
3	ensembl	exon	128162420	128162631	0	-	.	gene_id "ENSRNOG00000011059"; gene_version "9"; transcript_id "ENSRNOT00000090680"; transcript_version "3"; exon_number "13"; gene_name "Ttbk2"; gene_source "ensembl"; gene_biotype "protein_coding"; transcript_name "Ttbk2-202"; transcript_source "ensembl"; transcript_biotype "protein_coding"; exon_id "ENSRNOE00000476344"; exon_version "1";
3	ensembl	CDS	128162420	128162631	0	-	0	gene_id "ENSRNOG00000011059"; gene_version "9"; transcript_id "ENSRNOT00000090680"; transcript_version "3"; exon_number "13"; gene_name "Ttbk2"; gene_source "ensembl"; gene_biotype "protein_coding"; transcript_name "Ttbk2-202"; transcript_source "ensembl"; transcript_biotype "protein_coding"; protein_id "ENSRNOP00000070846"; protein_version "2";
3	ensembl	exon	128162420	128162631	0	-	.	gene_id "ENSRNOG00000011059"; gene_version "9"; transcript_id "ENSRNOT00000128561"; transcript_version "1"; exon_number "13"; gene_name "Ttbk2"; gene_source "ensembl"; gene_biotype "protein_coding"; transcript_name "Ttbk2-204"; transcript_source "ensembl"; transcript_biotype "protein_coding"; exon_id "ENSRNOE00000476344"; exon_version "1";
3	ensembl	CDS	128162420	128162631	0	-	0	gene_id "ENSRNOG00000011059"; gene_version "9"; transcript_id "ENSRNOT00000128561"; transcript_version "1"; exon_number "13"; gene_name "Ttbk2"; gene_source "ensembl"; gene_biotype "protein_coding"; transcript_name "Ttbk2-204"; transcript_source "ensembl"; transcript_biotype "protein_coding"; protein_id "ENSRNOP00000108687"; protein_version "1";
3	ensembl	exon	128162420	128162631	0	-	.	gene_id "ENSRNOG00000011059"; gene_version "9"; transcript_id "ENSRNOT00000167521"; transcript_version "1"; exon_number "12"; gene_name "Ttbk2"; gene_source "ensembl"; gene_biotype "protein_coding"; transcript_name "Ttbk2-206"; transcript_source "ensembl"; transcript_biotype "protein_coding"; exon_id "ENSRNOE00000476344"; exon_version "1";
3	ensembl	CDS	128162420	128162631	0	-	0	gene_id "ENSRNOG00000011059"; gene_version "9"; transcript_id "ENSRNOT00000167521"; transcript_version "1"; exon_number "12"; gene_name "Ttbk2"; gene_source "ensembl"; gene_biotype "protein_coding"; transcript_name "Ttbk2-206"; transcript_source "ensembl"; transcript_biotype "protein_coding"; protein_id "ENSRNOP00000109873"; protein_version "1";
3	ensembl	exon	128162420	128162631	0	-	.	gene_id "ENSRNOG00000011059"; gene_version "9"; transcript_id "ENSRNOT00000107545"; transcript_version "2"; exon_number "13"; gene_name "Ttbk2"; gene_source "ensembl"; gene_biotype "protein_coding"; transcript_name "Ttbk2-203"; transcript_source "ensembl"; transcript_biotype "protein_coding"; exon_id "ENSRNOE00000476344"; exon_version "1"; tag "Ensembl_canonical";
3	ensembl	CDS	128162420	128162631	0	-	0	gene_id "ENSRNOG00000011059"; gene_version "9"; transcript_id "ENSRNOT00000107545"; transcript_version "2"; exon_number "13"; gene_name "Ttbk2"; gene_source "ensembl"; gene_biotype "protein_coding"; transcript_name "Ttbk2-203"; transcript_source "ensembl"; transcript_biotype "protein_coding"; protein_id "ENSRNOP00000090935"; protein_version "1"; tag "Ensembl_canonical";
3	ensembl	exon	128162420	128162631	0	-	.	gene_id "ENSRNOG00000011059"; gene_version "9"; transcript_id "ENSRNOT00000133561"; transcript_version "1"; exon_number "13"; gene_name "Ttbk2"; gene_source "ensembl"; gene_biotype "protein_coding"; transcript_name "Ttbk2-205"; transcript_source "ensembl"; transcript_biotype "protein_coding"; exon_id "ENSRNOE00000476344"; exon_version "1";
3	ensembl	CDS	128162420	128162631	0	-	0	gene_id "ENSRNOG00000011059"; gene_version "9"; transcript_id "ENSRNOT00000133561"; transcript_version "1"; exon_number "13"; gene_name "Ttbk2"; gene_source "ensembl"; gene_biotype "protein_coding"; transcript_name "Ttbk2-205"; transcript_source "ensembl"; transcript_biotype "protein_coding"; protein_id "ENSRNOP00000100128"; protein_version "1";
3	ENSEMBL114_rn	exon	128162420	128162631	7.10893349607094	-	.	gene_id "ENSRNOG00000011059"; transcript_id "ENSRNOG00000011059_tx_10"; exon_id "3_128162420_128162631_-"; exonnum "12"; txlen "10582";
3	ENSEMBL114_rn	exon	128162420	128162631	2.93237261504274	-	.	gene_id "ENSRNOG00000011059"; transcript_id "ENSRNOG00000011059_tx_16"; exon_id "3_128162420_128162631_-"; exonnum "13"; txlen "11052";
3	ENSEMBL114_rn	exon	128162420	128162631	2.82120760230332	-	.	gene_id "ENSRNOG00000011059"; transcript_id "ENSRNOG00000011059_tx_17"; exon_id "3_128162420_128162631_-"; exonnum "13"; txlen "10966";
3	ENSEMBL114_rn	exon	128162420	128162631	2.75591901261919	-	.	gene_id "ENSRNOG00000011059"; transcript_id "ENSRNOG00000011059_tx_18"; exon_id "3_128162420_128162631_-"; exonnum "11"; txlen "10489";
3	ENSEMBL114_rn	exon	128162420	128162631	24.5290766107446	-	.	gene_id "ENSRNOG00000011059"; transcript_id "ENSRNOG00000011059_tx_2"; exon_id "3_128162420_128162631_-"; exonnum "13"; txlen "10730";
3	ENSEMBL114_rn	exon	128162420	128162631	7.26751682432684	-	.	gene_id "ENSRNOG00000011059"; transcript_id "ENSRNOG00000011059_tx_9"; exon_id "3_128162420_128162631_-"; exonnum "12"; txlen "10637";
3	ensembl	exon	128166820	128167036	0	-	.	gene_id "ENSRNOG00000011059"; gene_version "9"; transcript_id "ENSRNOT00000168510"; transcript_version "1"; exon_number "10"; gene_name "Ttbk2"; gene_source "ensembl"; gene_biotype "protein_coding"; transcript_name "Ttbk2-207"; transcript_source "ensembl"; transcript_biotype "protein_coding"; exon_id "ENSRNOE00000238718"; exon_version "1";
3	ensembl	CDS	128166820	128167036	0	-	1	gene_id "ENSRNOG00000011059"; gene_version "9"; transcript_id "ENSRNOT00000168510"; transcript_version "1"; exon_number "10"; gene_name "Ttbk2"; gene_source "ensembl"; gene_biotype "protein_coding"; transcript_name "Ttbk2-207"; transcript_source "ensembl"; transcript_biotype "protein_coding"; protein_id "ENSRNOP00000108922"; protein_version "1";
3	ensembl	exon	128166820	128167036	0	-	.	gene_id "ENSRNOG00000011059"; gene_version "9"; transcript_id "ENSRNOT00000066181"; transcript_version "4"; exon_number "12"; gene_name "Ttbk2"; gene_source "ensembl"; gene_biotype "protein_coding"; transcript_name "Ttbk2-201"; transcript_source "ensembl"; transcript_biotype "protein_coding"; exon_id "ENSRNOE00000238718"; exon_version "1";
3	ensembl	CDS	128166820	128167036	0	-	1	gene_id "ENSRNOG00000011059"; gene_version "9"; transcript_id "ENSRNOT00000066181"; transcript_version "4"; exon_number "12"; gene_name "Ttbk2"; gene_source "ensembl"; gene_biotype "protein_coding"; transcript_name "Ttbk2-201"; transcript_source "ensembl"; transcript_biotype "protein_coding"; protein_id "ENSRNOP00000060585"; protein_version "2";
3	ensembl	exon	128166820	128167036	0	-	.	gene_id "ENSRNOG00000011059"; gene_version "9"; transcript_id "ENSRNOT00000090680"; transcript_version "3"; exon_number "12"; gene_name "Ttbk2"; gene_source "ensembl"; gene_biotype "protein_coding"; transcript_name "Ttbk2-202"; transcript_source "ensembl"; transcript_biotype "protein_coding"; exon_id "ENSRNOE00000238718"; exon_version "1";
3	ensembl	CDS	128166820	128167036	0	-	1	gene_id "ENSRNOG00000011059"; gene_version "9"; transcript_id "ENSRNOT00000090680"; transcript_version "3"; exon_number "12"; gene_name "Ttbk2"; gene_source "ensembl"; gene_biotype "protein_coding"; transcript_name "Ttbk2-202"; transcript_source "ensembl"; transcript_biotype "protein_coding"; protein_id "ENSRNOP00000070846"; protein_version "2";
3	ensembl	exon	128166820	128167036	0	-	.	gene_id "ENSRNOG00000011059"; gene_version "9"; transcript_id "ENSRNOT00000128561"; transcript_version "1"; exon_number "12"; gene_name "Ttbk2"; gene_source "ensembl"; gene_biotype "protein_coding"; transcript_name "Ttbk2-204"; transcript_source "ensembl"; transcript_biotype "protein_coding"; exon_id "ENSRNOE00000238718"; exon_version "1";
3	ensembl	CDS	128166820	128167036	0	-	1	gene_id "ENSRNOG00000011059"; gene_version "9"; transcript_id "ENSRNOT00000128561"; transcript_version "1"; exon_number "12"; gene_name "Ttbk2"; gene_source "ensembl"; gene_biotype "protein_coding"; transcript_name "Ttbk2-204"; transcript_source "ensembl"; transcript_biotype "protein_coding"; protein_id "ENSRNOP00000108687"; protein_version "1";
3	ensembl	exon	128166820	128167036	0	-	.	gene_id "ENSRNOG00000011059"; gene_version "9"; transcript_id "ENSRNOT00000167521"; transcript_version "1"; exon_number "11"; gene_name "Ttbk2"; gene_source "ensembl"; gene_biotype "protein_coding"; transcript_name "Ttbk2-206"; transcript_source "ensembl"; transcript_biotype "protein_coding"; exon_id "ENSRNOE00000238718"; exon_version "1";
3	ensembl	CDS	128166820	128167036	0	-	1	gene_id "ENSRNOG00000011059"; gene_version "9"; transcript_id "ENSRNOT00000167521"; transcript_version "1"; exon_number "11"; gene_name "Ttbk2"; gene_source "ensembl"; gene_biotype "protein_coding"; transcript_name "Ttbk2-206"; transcript_source "ensembl"; transcript_biotype "protein_coding"; protein_id "ENSRNOP00000109873"; protein_version "1";
3	ensembl	exon	128166820	128167036	0	-	.	gene_id "ENSRNOG00000011059"; gene_version "9"; transcript_id "ENSRNOT00000107545"; transcript_version "2"; exon_number "12"; gene_name "Ttbk2"; gene_source "ensembl"; gene_biotype "protein_coding"; transcript_name "Ttbk2-203"; transcript_source "ensembl"; transcript_biotype "protein_coding"; exon_id "ENSRNOE00000238718"; exon_version "1"; tag "Ensembl_canonical";
3	ensembl	CDS	128166820	128167036	0	-	1	gene_id "ENSRNOG00000011059"; gene_version "9"; transcript_id "ENSRNOT00000107545"; transcript_version "2"; exon_number "12"; gene_name "Ttbk2"; gene_source "ensembl"; gene_biotype "protein_coding"; transcript_name "Ttbk2-203"; transcript_source "ensembl"; transcript_biotype "protein_coding"; protein_id "ENSRNOP00000090935"; protein_version "1"; tag "Ensembl_canonical";
3	ensembl	exon	128166820	128167036	0	-	.	gene_id "ENSRNOG00000011059"; gene_version "9"; transcript_id "ENSRNOT00000133561"; transcript_version "1"; exon_number "12"; gene_name "Ttbk2"; gene_source "ensembl"; gene_biotype "protein_coding"; transcript_name "Ttbk2-205"; transcript_source "ensembl"; transcript_biotype "protein_coding"; exon_id "ENSRNOE00000238718"; exon_version "1";
3	ensembl	CDS	128166820	128167036	0	-	1	gene_id "ENSRNOG00000011059"; gene_version "9"; transcript_id "ENSRNOT00000133561"; transcript_version "1"; exon_number "12"; gene_name "Ttbk2"; gene_source "ensembl"; gene_biotype "protein_coding"; transcript_name "Ttbk2-205"; transcript_source "ensembl"; transcript_biotype "protein_coding"; protein_id "ENSRNOP00000100128"; protein_version "1";
3	ENSEMBL114_rn	exon	128166820	128167036	7.10893349607094	-	.	gene_id "ENSRNOG00000011059"; transcript_id "ENSRNOG00000011059_tx_10"; exon_id "3_128166820_128167036_-"; exonnum "11"; txlen "10582";
3	ENSEMBL114_rn	exon	128166820	128167036	2.93237261504274	-	.	gene_id "ENSRNOG00000011059"; transcript_id "ENSRNOG00000011059_tx_16"; exon_id "3_128166820_128167036_-"; exonnum "12"; txlen "11052";
3	ENSEMBL114_rn	exon	128166820	128167036	2.82120760230332	-	.	gene_id "ENSRNOG00000011059"; transcript_id "ENSRNOG00000011059_tx_17"; exon_id "3_128166820_128167036_-"; exonnum "12"; txlen "10966";
3	ENSEMBL114_rn	exon	128166820	128167036	2.75591901261919	-	.	gene_id "ENSRNOG00000011059"; transcript_id "ENSRNOG00000011059_tx_18"; exon_id "3_128166820_128167036_-"; exonnum "10"; txlen "10489";
3	ENSEMBL114_rn	exon	128166820	128167036	24.5290766107446	-	.	gene_id "ENSRNOG00000011059"; transcript_id "ENSRNOG00000011059_tx_2"; exon_id "3_128166820_128167036_-"; exonnum "12"; txlen "10730";
3	ENSEMBL114_rn	exon	128166820	128167036	7.26751682432684	-	.	gene_id "ENSRNOG00000011059"; transcript_id "ENSRNOG00000011059_tx_9"; exon_id "3_128166820_128167036_-"; exonnum "11"; txlen "10637";
3	ensembl	exon	128168510	128168667	0	-	.	gene_id "ENSRNOG00000011059"; gene_version "9"; transcript_id "ENSRNOT00000168510"; transcript_version "1"; exon_number "9"; gene_name "Ttbk2"; gene_source "ensembl"; gene_biotype "protein_coding"; transcript_name "Ttbk2-207"; transcript_source "ensembl"; transcript_biotype "protein_coding"; exon_id "ENSRNOE00000238655"; exon_version "1";
3	ensembl	CDS	128168510	128168667	0	-	0	gene_id "ENSRNOG00000011059"; gene_version "9"; transcript_id "ENSRNOT00000168510"; transcript_version "1"; exon_number "9"; gene_name "Ttbk2"; gene_source "ensembl"; gene_biotype "protein_coding"; transcript_name "Ttbk2-207"; transcript_source "ensembl"; transcript_biotype "protein_coding"; protein_id "ENSRNOP00000108922"; protein_version "1";
3	ensembl	exon	128168510	128168667	0	-	.	gene_id "ENSRNOG00000011059"; gene_version "9"; transcript_id "ENSRNOT00000066181"; transcript_version "4"; exon_number "11"; gene_name "Ttbk2"; gene_source "ensembl"; gene_biotype "protein_coding"; transcript_name "Ttbk2-201"; transcript_source "ensembl"; transcript_biotype "protein_coding"; exon_id "ENSRNOE00000238655"; exon_version "1";
3	ensembl	CDS	128168510	128168667	0	-	0	gene_id "ENSRNOG00000011059"; gene_version "9"; transcript_id "ENSRNOT00000066181"; transcript_version "4"; exon_number "11"; gene_name "Ttbk2"; gene_source "ensembl"; gene_biotype "protein_coding"; transcript_name "Ttbk2-201"; transcript_source "ensembl"; transcript_biotype "protein_coding"; protein_id "ENSRNOP00000060585"; protein_version "2";
3	ensembl	exon	128168510	128168667	0	-	.	gene_id "ENSRNOG00000011059"; gene_version "9"; transcript_id "ENSRNOT00000090680"; transcript_version "3"; exon_number "11"; gene_name "Ttbk2"; gene_source "ensembl"; gene_biotype "protein_coding"; transcript_name "Ttbk2-202"; transcript_source "ensembl"; transcript_biotype "protein_coding"; exon_id "ENSRNOE00000238655"; exon_version "1";
3	ensembl	CDS	128168510	128168667	0	-	0	gene_id "ENSRNOG00000011059"; gene_version "9"; transcript_id "ENSRNOT00000090680"; transcript_version "3"; exon_number "11"; gene_name "Ttbk2"; gene_source "ensembl"; gene_biotype "protein_coding"; transcript_name "Ttbk2-202"; transcript_source "ensembl"; transcript_biotype "protein_coding"; protein_id "ENSRNOP00000070846"; protein_version "2";
3	ensembl	exon	128168510	128168667	0	-	.	gene_id "ENSRNOG00000011059"; gene_version "9"; transcript_id "ENSRNOT00000128561"; transcript_version "1"; exon_number "11"; gene_name "Ttbk2"; gene_source "ensembl"; gene_biotype "protein_coding"; transcript_name "Ttbk2-204"; transcript_source "ensembl"; transcript_biotype "protein_coding"; exon_id "ENSRNOE00000238655"; exon_version "1";
3	ensembl	CDS	128168510	128168667	0	-	0	gene_id "ENSRNOG00000011059"; gene_version "9"; transcript_id "ENSRNOT00000128561"; transcript_version "1"; exon_number "11"; gene_name "Ttbk2"; gene_source "ensembl"; gene_biotype "protein_coding"; transcript_name "Ttbk2-204"; transcript_source "ensembl"; transcript_biotype "protein_coding"; protein_id "ENSRNOP00000108687"; protein_version "1";
3	ensembl	exon	128168510	128168667	0	-	.	gene_id "ENSRNOG00000011059"; gene_version "9"; transcript_id "ENSRNOT00000167521"; transcript_version "1"; exon_number "10"; gene_name "Ttbk2"; gene_source "ensembl"; gene_biotype "protein_coding"; transcript_name "Ttbk2-206"; transcript_source "ensembl"; transcript_biotype "protein_coding"; exon_id "ENSRNOE00000238655"; exon_version "1";
3	ensembl	CDS	128168510	128168667	0	-	0	gene_id "ENSRNOG00000011059"; gene_version "9"; transcript_id "ENSRNOT00000167521"; transcript_version "1"; exon_number "10"; gene_name "Ttbk2"; gene_source "ensembl"; gene_biotype "protein_coding"; transcript_name "Ttbk2-206"; transcript_source "ensembl"; transcript_biotype "protein_coding"; protein_id "ENSRNOP00000109873"; protein_version "1";
3	ensembl	exon	128168510	128168667	0	-	.	gene_id "ENSRNOG00000011059"; gene_version "9"; transcript_id "ENSRNOT00000107545"; transcript_version "2"; exon_number "11"; gene_name "Ttbk2"; gene_source "ensembl"; gene_biotype "protein_coding"; transcript_name "Ttbk2-203"; transcript_source "ensembl"; transcript_biotype "protein_coding"; exon_id "ENSRNOE00000238655"; exon_version "1"; tag "Ensembl_canonical";
3	ensembl	CDS	128168510	128168667	0	-	0	gene_id "ENSRNOG00000011059"; gene_version "9"; transcript_id "ENSRNOT00000107545"; transcript_version "2"; exon_number "11"; gene_name "Ttbk2"; gene_source "ensembl"; gene_biotype "protein_coding"; transcript_name "Ttbk2-203"; transcript_source "ensembl"; transcript_biotype "protein_coding"; protein_id "ENSRNOP00000090935"; protein_version "1"; tag "Ensembl_canonical";
3	ensembl	exon	128168510	128168667	0	-	.	gene_id "ENSRNOG00000011059"; gene_version "9"; transcript_id "ENSRNOT00000133561"; transcript_version "1"; exon_number "11"; gene_name "Ttbk2"; gene_source "ensembl"; gene_biotype "protein_coding"; transcript_name "Ttbk2-205"; transcript_source "ensembl"; transcript_biotype "protein_coding"; exon_id "ENSRNOE00000238655"; exon_version "1";
3	ensembl	CDS	128168510	128168667	0	-	0	gene_id "ENSRNOG00000011059"; gene_version "9"; transcript_id "ENSRNOT00000133561"; transcript_version "1"; exon_number "11"; gene_name "Ttbk2"; gene_source "ensembl"; gene_biotype "protein_coding"; transcript_name "Ttbk2-205"; transcript_source "ensembl"; transcript_biotype "protein_coding"; protein_id "ENSRNOP00000100128"; protein_version "1";
3	ENSEMBL114_rn	exon	128168510	128168667	7.10893349607094	-	.	gene_id "ENSRNOG00000011059"; transcript_id "ENSRNOG00000011059_tx_10"; exon_id "3_128168510_128168667_-"; exonnum "10"; txlen "10582";
3	ENSEMBL114_rn	exon	128168510	128168667	2.93237261504274	-	.	gene_id "ENSRNOG00000011059"; transcript_id "ENSRNOG00000011059_tx_16"; exon_id "3_128168510_128168667_-"; exonnum "11"; txlen "11052";
3	ENSEMBL114_rn	exon	128168510	128168667	2.82120760230332	-	.	gene_id "ENSRNOG00000011059"; transcript_id "ENSRNOG00000011059_tx_17"; exon_id "3_128168510_128168667_-"; exonnum "11"; txlen "10966";
3	ENSEMBL114_rn	exon	128168510	128168667	2.75591901261919	-	.	gene_id "ENSRNOG00000011059"; transcript_id "ENSRNOG00000011059_tx_18"; exon_id "3_128168510_128168667_-"; exonnum "9"; txlen "10489";
3	ENSEMBL114_rn	exon	128168510	128168667	24.5290766107446	-	.	gene_id "ENSRNOG00000011059"; transcript_id "ENSRNOG00000011059_tx_2"; exon_id "3_128168510_128168667_-"; exonnum "11"; txlen "10730";
3	ENSEMBL114_rn	exon	128168510	128168667	7.26751682432684	-	.	gene_id "ENSRNOG00000011059"; transcript_id "ENSRNOG00000011059_tx_9"; exon_id "3_128168510_128168667_-"; exonnum "10"; txlen "10637";
3	ensembl	exon	128181180	128181305	0	-	.	gene_id "ENSRNOG00000011059"; gene_version "9"; transcript_id "ENSRNOT00000168510"; transcript_version "1"; exon_number "8"; gene_name "Ttbk2"; gene_source "ensembl"; gene_biotype "protein_coding"; transcript_name "Ttbk2-207"; transcript_source "ensembl"; transcript_biotype "protein_coding"; exon_id "ENSRNOE00000043589"; exon_version "1";
3	ensembl	CDS	128181180	128181305	0	-	0	gene_id "ENSRNOG00000011059"; gene_version "9"; transcript_id "ENSRNOT00000168510"; transcript_version "1"; exon_number "8"; gene_name "Ttbk2"; gene_source "ensembl"; gene_biotype "protein_coding"; transcript_name "Ttbk2-207"; transcript_source "ensembl"; transcript_biotype "protein_coding"; protein_id "ENSRNOP00000108922"; protein_version "1";
3	ensembl	exon	128181180	128181305	0	-	.	gene_id "ENSRNOG00000011059"; gene_version "9"; transcript_id "ENSRNOT00000066181"; transcript_version "4"; exon_number "10"; gene_name "Ttbk2"; gene_source "ensembl"; gene_biotype "protein_coding"; transcript_name "Ttbk2-201"; transcript_source "ensembl"; transcript_biotype "protein_coding"; exon_id "ENSRNOE00000043589"; exon_version "1";
3	ensembl	CDS	128181180	128181305	0	-	0	gene_id "ENSRNOG00000011059"; gene_version "9"; transcript_id "ENSRNOT00000066181"; transcript_version "4"; exon_number "10"; gene_name "Ttbk2"; gene_source "ensembl"; gene_biotype "protein_coding"; transcript_name "Ttbk2-201"; transcript_source "ensembl"; transcript_biotype "protein_coding"; protein_id "ENSRNOP00000060585"; protein_version "2";
3	ensembl	exon	128181180	128181305	0	-	.	gene_id "ENSRNOG00000011059"; gene_version "9"; transcript_id "ENSRNOT00000090680"; transcript_version "3"; exon_number "10"; gene_name "Ttbk2"; gene_source "ensembl"; gene_biotype "protein_coding"; transcript_name "Ttbk2-202"; transcript_source "ensembl"; transcript_biotype "protein_coding"; exon_id "ENSRNOE00000043589"; exon_version "1";
3	ensembl	CDS	128181180	128181305	0	-	0	gene_id "ENSRNOG00000011059"; gene_version "9"; transcript_id "ENSRNOT00000090680"; transcript_version "3"; exon_number "10"; gene_name "Ttbk2"; gene_source "ensembl"; gene_biotype "protein_coding"; transcript_name "Ttbk2-202"; transcript_source "ensembl"; transcript_biotype "protein_coding"; protein_id "ENSRNOP00000070846"; protein_version "2";
3	ensembl	exon	128181180	128181305	0	-	.	gene_id "ENSRNOG00000011059"; gene_version "9"; transcript_id "ENSRNOT00000128561"; transcript_version "1"; exon_number "10"; gene_name "Ttbk2"; gene_source "ensembl"; gene_biotype "protein_coding"; transcript_name "Ttbk2-204"; transcript_source "ensembl"; transcript_biotype "protein_coding"; exon_id "ENSRNOE00000043589"; exon_version "1";
3	ensembl	CDS	128181180	128181305	0	-	0	gene_id "ENSRNOG00000011059"; gene_version "9"; transcript_id "ENSRNOT00000128561"; transcript_version "1"; exon_number "10"; gene_name "Ttbk2"; gene_source "ensembl"; gene_biotype "protein_coding"; transcript_name "Ttbk2-204"; transcript_source "ensembl"; transcript_biotype "protein_coding"; protein_id "ENSRNOP00000108687"; protein_version "1";
3	ensembl	exon	128181180	128181305	0	-	.	gene_id "ENSRNOG00000011059"; gene_version "9"; transcript_id "ENSRNOT00000167521"; transcript_version "1"; exon_number "9"; gene_name "Ttbk2"; gene_source "ensembl"; gene_biotype "protein_coding"; transcript_name "Ttbk2-206"; transcript_source "ensembl"; transcript_biotype "protein_coding"; exon_id "ENSRNOE00000043589"; exon_version "1";
3	ensembl	CDS	128181180	128181305	0	-	0	gene_id "ENSRNOG00000011059"; gene_version "9"; transcript_id "ENSRNOT00000167521"; transcript_version "1"; exon_number "9"; gene_name "Ttbk2"; gene_source "ensembl"; gene_biotype "protein_coding"; transcript_name "Ttbk2-206"; transcript_source "ensembl"; transcript_biotype "protein_coding"; protein_id "ENSRNOP00000109873"; protein_version "1";
3	ensembl	exon	128181180	128181305	0	-	.	gene_id "ENSRNOG00000011059"; gene_version "9"; transcript_id "ENSRNOT00000107545"; transcript_version "2"; exon_number "10"; gene_name "Ttbk2"; gene_source "ensembl"; gene_biotype "protein_coding"; transcript_name "Ttbk2-203"; transcript_source "ensembl"; transcript_biotype "protein_coding"; exon_id "ENSRNOE00000043589"; exon_version "1"; tag "Ensembl_canonical";
3	ensembl	CDS	128181180	128181305	0	-	0	gene_id "ENSRNOG00000011059"; gene_version "9"; transcript_id "ENSRNOT00000107545"; transcript_version "2"; exon_number "10"; gene_name "Ttbk2"; gene_source "ensembl"; gene_biotype "protein_coding"; transcript_name "Ttbk2-203"; transcript_source "ensembl"; transcript_biotype "protein_coding"; protein_id "ENSRNOP00000090935"; protein_version "1"; tag "Ensembl_canonical";
3	ensembl	exon	128181180	128181305	0	-	.	gene_id "ENSRNOG00000011059"; gene_version "9"; transcript_id "ENSRNOT00000133561"; transcript_version "1"; exon_number "10"; gene_name "Ttbk2"; gene_source "ensembl"; gene_biotype "protein_coding"; transcript_name "Ttbk2-205"; transcript_source "ensembl"; transcript_biotype "protein_coding"; exon_id "ENSRNOE00000043589"; exon_version "1";
3	ensembl	CDS	128181180	128181305	0	-	0	gene_id "ENSRNOG00000011059"; gene_version "9"; transcript_id "ENSRNOT00000133561"; transcript_version "1"; exon_number "10"; gene_name "Ttbk2"; gene_source "ensembl"; gene_biotype "protein_coding"; transcript_name "Ttbk2-205"; transcript_source "ensembl"; transcript_biotype "protein_coding"; protein_id "ENSRNOP00000100128"; protein_version "1";
3	ENSEMBL114_rn	exon	128181180	128181305	7.10893349607094	-	.	gene_id "ENSRNOG00000011059"; transcript_id "ENSRNOG00000011059_tx_10"; exon_id "3_128181180_128181305_-"; exonnum "9"; txlen "10582";
3	ENSEMBL114_rn	exon	128181180	128181305	2.93237261504274	-	.	gene_id "ENSRNOG00000011059"; transcript_id "ENSRNOG00000011059_tx_16"; exon_id "3_128181180_128181305_-"; exonnum "10"; txlen "11052";
3	ENSEMBL114_rn	exon	128181180	128181305	2.82120760230332	-	.	gene_id "ENSRNOG00000011059"; transcript_id "ENSRNOG00000011059_tx_17"; exon_id "3_128181180_128181305_-"; exonnum "10"; txlen "10966";
3	ENSEMBL114_rn	exon	128181180	128181305	2.75591901261919	-	.	gene_id "ENSRNOG00000011059"; transcript_id "ENSRNOG00000011059_tx_18"; exon_id "3_128181180_128181305_-"; exonnum "8"; txlen "10489";
3	ENSEMBL114_rn	exon	128181180	128181305	24.5290766107446	-	.	gene_id "ENSRNOG00000011059"; transcript_id "ENSRNOG00000011059_tx_2"; exon_id "3_128181180_128181305_-"; exonnum "10"; txlen "10730";
3	ENSEMBL114_rn	exon	128181180	128181305	7.26751682432684	-	.	gene_id "ENSRNOG00000011059"; transcript_id "ENSRNOG00000011059_tx_9"; exon_id "3_128181180_128181305_-"; exonnum "9"; txlen "10637";
3	ensembl	exon	128182270	128182362	0	-	.	gene_id "ENSRNOG00000011059"; gene_version "9"; transcript_id "ENSRNOT00000168510"; transcript_version "1"; exon_number "7"; gene_name "Ttbk2"; gene_source "ensembl"; gene_biotype "protein_coding"; transcript_name "Ttbk2-207"; transcript_source "ensembl"; transcript_biotype "protein_coding"; exon_id "ENSRNOE00000553739"; exon_version "1";
3	ensembl	CDS	128182270	128182362	0	-	0	gene_id "ENSRNOG00000011059"; gene_version "9"; transcript_id "ENSRNOT00000168510"; transcript_version "1"; exon_number "7"; gene_name "Ttbk2"; gene_source "ensembl"; gene_biotype "protein_coding"; transcript_name "Ttbk2-207"; transcript_source "ensembl"; transcript_biotype "protein_coding"; protein_id "ENSRNOP00000108922"; protein_version "1";
3	ensembl	exon	128182270	128182362	0	-	.	gene_id "ENSRNOG00000011059"; gene_version "9"; transcript_id "ENSRNOT00000066181"; transcript_version "4"; exon_number "9"; gene_name "Ttbk2"; gene_source "ensembl"; gene_biotype "protein_coding"; transcript_name "Ttbk2-201"; transcript_source "ensembl"; transcript_biotype "protein_coding"; exon_id "ENSRNOE00000553739"; exon_version "1";
3	ensembl	CDS	128182270	128182362	0	-	0	gene_id "ENSRNOG00000011059"; gene_version "9"; transcript_id "ENSRNOT00000066181"; transcript_version "4"; exon_number "9"; gene_name "Ttbk2"; gene_source "ensembl"; gene_biotype "protein_coding"; transcript_name "Ttbk2-201"; transcript_source "ensembl"; transcript_biotype "protein_coding"; protein_id "ENSRNOP00000060585"; protein_version "2";
3	ensembl	exon	128182270	128182362	0	-	.	gene_id "ENSRNOG00000011059"; gene_version "9"; transcript_id "ENSRNOT00000090680"; transcript_version "3"; exon_number "9"; gene_name "Ttbk2"; gene_source "ensembl"; gene_biotype "protein_coding"; transcript_name "Ttbk2-202"; transcript_source "ensembl"; transcript_biotype "protein_coding"; exon_id "ENSRNOE00000553739"; exon_version "1";
3	ensembl	CDS	128182270	128182362	0	-	0	gene_id "ENSRNOG00000011059"; gene_version "9"; transcript_id "ENSRNOT00000090680"; transcript_version "3"; exon_number "9"; gene_name "Ttbk2"; gene_source "ensembl"; gene_biotype "protein_coding"; transcript_name "Ttbk2-202"; transcript_source "ensembl"; transcript_biotype "protein_coding"; protein_id "ENSRNOP00000070846"; protein_version "2";
3	ensembl	exon	128182270	128182362	0	-	.	gene_id "ENSRNOG00000011059"; gene_version "9"; transcript_id "ENSRNOT00000128561"; transcript_version "1"; exon_number "9"; gene_name "Ttbk2"; gene_source "ensembl"; gene_biotype "protein_coding"; transcript_name "Ttbk2-204"; transcript_source "ensembl"; transcript_biotype "protein_coding"; exon_id "ENSRNOE00000553739"; exon_version "1";
3	ensembl	CDS	128182270	128182362	0	-	0	gene_id "ENSRNOG00000011059"; gene_version "9"; transcript_id "ENSRNOT00000128561"; transcript_version "1"; exon_number "9"; gene_name "Ttbk2"; gene_source "ensembl"; gene_biotype "protein_coding"; transcript_name "Ttbk2-204"; transcript_source "ensembl"; transcript_biotype "protein_coding"; protein_id "ENSRNOP00000108687"; protein_version "1";
3	ensembl	exon	128182270	128182362	0	-	.	gene_id "ENSRNOG00000011059"; gene_version "9"; transcript_id "ENSRNOT00000107545"; transcript_version "2"; exon_number "9"; gene_name "Ttbk2"; gene_source "ensembl"; gene_biotype "protein_coding"; transcript_name "Ttbk2-203"; transcript_source "ensembl"; transcript_biotype "protein_coding"; exon_id "ENSRNOE00000553739"; exon_version "1"; tag "Ensembl_canonical";
3	ensembl	CDS	128182270	128182362	0	-	0	gene_id "ENSRNOG00000011059"; gene_version "9"; transcript_id "ENSRNOT00000107545"; transcript_version "2"; exon_number "9"; gene_name "Ttbk2"; gene_source "ensembl"; gene_biotype "protein_coding"; transcript_name "Ttbk2-203"; transcript_source "ensembl"; transcript_biotype "protein_coding"; protein_id "ENSRNOP00000090935"; protein_version "1"; tag "Ensembl_canonical";
3	ensembl	exon	128182270	128182362	0	-	.	gene_id "ENSRNOG00000011059"; gene_version "9"; transcript_id "ENSRNOT00000133561"; transcript_version "1"; exon_number "9"; gene_name "Ttbk2"; gene_source "ensembl"; gene_biotype "protein_coding"; transcript_name "Ttbk2-205"; transcript_source "ensembl"; transcript_biotype "protein_coding"; exon_id "ENSRNOE00000553739"; exon_version "1";
3	ensembl	CDS	128182270	128182362	0	-	0	gene_id "ENSRNOG00000011059"; gene_version "9"; transcript_id "ENSRNOT00000133561"; transcript_version "1"; exon_number "9"; gene_name "Ttbk2"; gene_source "ensembl"; gene_biotype "protein_coding"; transcript_name "Ttbk2-205"; transcript_source "ensembl"; transcript_biotype "protein_coding"; protein_id "ENSRNOP00000100128"; protein_version "1";
3	ENSEMBL114_rn	exon	128182270	128182362	7.10893349607094	-	.	gene_id "ENSRNOG00000011059"; transcript_id "ENSRNOG00000011059_tx_10"; exon_id "3_128182270_128182362_-"; exonnum "8"; txlen "10582";
3	ENSEMBL114_rn	exon	128182270	128182362	2.93237261504274	-	.	gene_id "ENSRNOG00000011059"; transcript_id "ENSRNOG00000011059_tx_16"; exon_id "3_128182270_128182362_-"; exonnum "9"; txlen "11052";
3	ENSEMBL114_rn	exon	128182270	128182362	2.82120760230332	-	.	gene_id "ENSRNOG00000011059"; transcript_id "ENSRNOG00000011059_tx_17"; exon_id "3_128182270_128182362_-"; exonnum "9"; txlen "10966";
3	ENSEMBL114_rn	exon	128182270	128182362	24.5290766107446	-	.	gene_id "ENSRNOG00000011059"; transcript_id "ENSRNOG00000011059_tx_2"; exon_id "3_128182270_128182362_-"; exonnum "9"; txlen "10730";
3	ensembl	exon	128184245	128184310	0	-	.	gene_id "ENSRNOG00000011059"; gene_version "9"; transcript_id "ENSRNOT00000168510"; transcript_version "1"; exon_number "6"; gene_name "Ttbk2"; gene_source "ensembl"; gene_biotype "protein_coding"; transcript_name "Ttbk2-207"; transcript_source "ensembl"; transcript_biotype "protein_coding"; exon_id "ENSRNOE00000043456"; exon_version "1";
3	ensembl	CDS	128184245	128184310	0	-	0	gene_id "ENSRNOG00000011059"; gene_version "9"; transcript_id "ENSRNOT00000168510"; transcript_version "1"; exon_number "6"; gene_name "Ttbk2"; gene_source "ensembl"; gene_biotype "protein_coding"; transcript_name "Ttbk2-207"; transcript_source "ensembl"; transcript_biotype "protein_coding"; protein_id "ENSRNOP00000108922"; protein_version "1";
3	ensembl	exon	128184245	128184310	0	-	.	gene_id "ENSRNOG00000011059"; gene_version "9"; transcript_id "ENSRNOT00000066181"; transcript_version "4"; exon_number "8"; gene_name "Ttbk2"; gene_source "ensembl"; gene_biotype "protein_coding"; transcript_name "Ttbk2-201"; transcript_source "ensembl"; transcript_biotype "protein_coding"; exon_id "ENSRNOE00000043456"; exon_version "1";
3	ensembl	CDS	128184245	128184310	0	-	0	gene_id "ENSRNOG00000011059"; gene_version "9"; transcript_id "ENSRNOT00000066181"; transcript_version "4"; exon_number "8"; gene_name "Ttbk2"; gene_source "ensembl"; gene_biotype "protein_coding"; transcript_name "Ttbk2-201"; transcript_source "ensembl"; transcript_biotype "protein_coding"; protein_id "ENSRNOP00000060585"; protein_version "2";
3	ensembl	exon	128184245	128184310	0	-	.	gene_id "ENSRNOG00000011059"; gene_version "9"; transcript_id "ENSRNOT00000090680"; transcript_version "3"; exon_number "8"; gene_name "Ttbk2"; gene_source "ensembl"; gene_biotype "protein_coding"; transcript_name "Ttbk2-202"; transcript_source "ensembl"; transcript_biotype "protein_coding"; exon_id "ENSRNOE00000043456"; exon_version "1";
3	ensembl	CDS	128184245	128184310	0	-	0	gene_id "ENSRNOG00000011059"; gene_version "9"; transcript_id "ENSRNOT00000090680"; transcript_version "3"; exon_number "8"; gene_name "Ttbk2"; gene_source "ensembl"; gene_biotype "protein_coding"; transcript_name "Ttbk2-202"; transcript_source "ensembl"; transcript_biotype "protein_coding"; protein_id "ENSRNOP00000070846"; protein_version "2";
3	ensembl	exon	128184245	128184310	0	-	.	gene_id "ENSRNOG00000011059"; gene_version "9"; transcript_id "ENSRNOT00000128561"; transcript_version "1"; exon_number "8"; gene_name "Ttbk2"; gene_source "ensembl"; gene_biotype "protein_coding"; transcript_name "Ttbk2-204"; transcript_source "ensembl"; transcript_biotype "protein_coding"; exon_id "ENSRNOE00000043456"; exon_version "1";
3	ensembl	CDS	128184245	128184310	0	-	0	gene_id "ENSRNOG00000011059"; gene_version "9"; transcript_id "ENSRNOT00000128561"; transcript_version "1"; exon_number "8"; gene_name "Ttbk2"; gene_source "ensembl"; gene_biotype "protein_coding"; transcript_name "Ttbk2-204"; transcript_source "ensembl"; transcript_biotype "protein_coding"; protein_id "ENSRNOP00000108687"; protein_version "1";
3	ensembl	exon	128184245	128184310	0	-	.	gene_id "ENSRNOG00000011059"; gene_version "9"; transcript_id "ENSRNOT00000167521"; transcript_version "1"; exon_number "8"; gene_name "Ttbk2"; gene_source "ensembl"; gene_biotype "protein_coding"; transcript_name "Ttbk2-206"; transcript_source "ensembl"; transcript_biotype "protein_coding"; exon_id "ENSRNOE00000043456"; exon_version "1";
3	ensembl	CDS	128184245	128184310	0	-	0	gene_id "ENSRNOG00000011059"; gene_version "9"; transcript_id "ENSRNOT00000167521"; transcript_version "1"; exon_number "8"; gene_name "Ttbk2"; gene_source "ensembl"; gene_biotype "protein_coding"; transcript_name "Ttbk2-206"; transcript_source "ensembl"; transcript_biotype "protein_coding"; protein_id "ENSRNOP00000109873"; protein_version "1";
3	ensembl	exon	128184245	128184310	0	-	.	gene_id "ENSRNOG00000011059"; gene_version "9"; transcript_id "ENSRNOT00000107545"; transcript_version "2"; exon_number "8"; gene_name "Ttbk2"; gene_source "ensembl"; gene_biotype "protein_coding"; transcript_name "Ttbk2-203"; transcript_source "ensembl"; transcript_biotype "protein_coding"; exon_id "ENSRNOE00000043456"; exon_version "1"; tag "Ensembl_canonical";
3	ensembl	CDS	128184245	128184310	0	-	0	gene_id "ENSRNOG00000011059"; gene_version "9"; transcript_id "ENSRNOT00000107545"; transcript_version "2"; exon_number "8"; gene_name "Ttbk2"; gene_source "ensembl"; gene_biotype "protein_coding"; transcript_name "Ttbk2-203"; transcript_source "ensembl"; transcript_biotype "protein_coding"; protein_id "ENSRNOP00000090935"; protein_version "1"; tag "Ensembl_canonical";
3	ensembl	exon	128184245	128184310	0	-	.	gene_id "ENSRNOG00000011059"; gene_version "9"; transcript_id "ENSRNOT00000133561"; transcript_version "1"; exon_number "8"; gene_name "Ttbk2"; gene_source "ensembl"; gene_biotype "protein_coding"; transcript_name "Ttbk2-205"; transcript_source "ensembl"; transcript_biotype "protein_coding"; exon_id "ENSRNOE00000043456"; exon_version "1";
3	ensembl	CDS	128184245	128184310	0	-	0	gene_id "ENSRNOG00000011059"; gene_version "9"; transcript_id "ENSRNOT00000133561"; transcript_version "1"; exon_number "8"; gene_name "Ttbk2"; gene_source "ensembl"; gene_biotype "protein_coding"; transcript_name "Ttbk2-205"; transcript_source "ensembl"; transcript_biotype "protein_coding"; protein_id "ENSRNOP00000100128"; protein_version "1";
3	ENSEMBL114_rn	exon	128184245	128184310	7.10893349607094	-	.	gene_id "ENSRNOG00000011059"; transcript_id "ENSRNOG00000011059_tx_10"; exon_id "3_128184245_128184310_-"; exonnum "7"; txlen "10582";
3	ENSEMBL114_rn	exon	128184245	128184310	2.93237261504274	-	.	gene_id "ENSRNOG00000011059"; transcript_id "ENSRNOG00000011059_tx_16"; exon_id "3_128184245_128184310_-"; exonnum "8"; txlen "11052";
3	ENSEMBL114_rn	exon	128184245	128184310	2.82120760230332	-	.	gene_id "ENSRNOG00000011059"; transcript_id "ENSRNOG00000011059_tx_17"; exon_id "3_128184245_128184310_-"; exonnum "8"; txlen "10966";
3	ENSEMBL114_rn	exon	128184245	128184310	2.75591901261919	-	.	gene_id "ENSRNOG00000011059"; transcript_id "ENSRNOG00000011059_tx_18"; exon_id "3_128184245_128184310_-"; exonnum "7"; txlen "10489";
3	ENSEMBL114_rn	exon	128184245	128184310	24.5290766107446	-	.	gene_id "ENSRNOG00000011059"; transcript_id "ENSRNOG00000011059_tx_2"; exon_id "3_128184245_128184310_-"; exonnum "8"; txlen "10730";
3	ENSEMBL114_rn	exon	128184245	128184310	7.26751682432684	-	.	gene_id "ENSRNOG00000011059"; transcript_id "ENSRNOG00000011059_tx_9"; exon_id "3_128184245_128184310_-"; exonnum "8"; txlen "10637";
3	ensembl	exon	128189873	128189977	0	-	.	gene_id "ENSRNOG00000011059"; gene_version "9"; transcript_id "ENSRNOT00000168510"; transcript_version "1"; exon_number "5"; gene_name "Ttbk2"; gene_source "ensembl"; gene_biotype "protein_coding"; transcript_name "Ttbk2-207"; transcript_source "ensembl"; transcript_biotype "protein_coding"; exon_id "ENSRNOE00000043384"; exon_version "1";
3	ensembl	CDS	128189873	128189977	0	-	0	gene_id "ENSRNOG00000011059"; gene_version "9"; transcript_id "ENSRNOT00000168510"; transcript_version "1"; exon_number "5"; gene_name "Ttbk2"; gene_source "ensembl"; gene_biotype "protein_coding"; transcript_name "Ttbk2-207"; transcript_source "ensembl"; transcript_biotype "protein_coding"; protein_id "ENSRNOP00000108922"; protein_version "1";
3	ensembl	exon	128189873	128189977	0	-	.	gene_id "ENSRNOG00000011059"; gene_version "9"; transcript_id "ENSRNOT00000066181"; transcript_version "4"; exon_number "7"; gene_name "Ttbk2"; gene_source "ensembl"; gene_biotype "protein_coding"; transcript_name "Ttbk2-201"; transcript_source "ensembl"; transcript_biotype "protein_coding"; exon_id "ENSRNOE00000043384"; exon_version "1";
3	ensembl	CDS	128189873	128189977	0	-	0	gene_id "ENSRNOG00000011059"; gene_version "9"; transcript_id "ENSRNOT00000066181"; transcript_version "4"; exon_number "7"; gene_name "Ttbk2"; gene_source "ensembl"; gene_biotype "protein_coding"; transcript_name "Ttbk2-201"; transcript_source "ensembl"; transcript_biotype "protein_coding"; protein_id "ENSRNOP00000060585"; protein_version "2";
3	ensembl	exon	128189873	128189977	0	-	.	gene_id "ENSRNOG00000011059"; gene_version "9"; transcript_id "ENSRNOT00000090680"; transcript_version "3"; exon_number "7"; gene_name "Ttbk2"; gene_source "ensembl"; gene_biotype "protein_coding"; transcript_name "Ttbk2-202"; transcript_source "ensembl"; transcript_biotype "protein_coding"; exon_id "ENSRNOE00000043384"; exon_version "1";
3	ensembl	CDS	128189873	128189977	0	-	0	gene_id "ENSRNOG00000011059"; gene_version "9"; transcript_id "ENSRNOT00000090680"; transcript_version "3"; exon_number "7"; gene_name "Ttbk2"; gene_source "ensembl"; gene_biotype "protein_coding"; transcript_name "Ttbk2-202"; transcript_source "ensembl"; transcript_biotype "protein_coding"; protein_id "ENSRNOP00000070846"; protein_version "2";
3	ensembl	exon	128189873	128189977	0	-	.	gene_id "ENSRNOG00000011059"; gene_version "9"; transcript_id "ENSRNOT00000128561"; transcript_version "1"; exon_number "7"; gene_name "Ttbk2"; gene_source "ensembl"; gene_biotype "protein_coding"; transcript_name "Ttbk2-204"; transcript_source "ensembl"; transcript_biotype "protein_coding"; exon_id "ENSRNOE00000043384"; exon_version "1";
3	ensembl	CDS	128189873	128189977	0	-	0	gene_id "ENSRNOG00000011059"; gene_version "9"; transcript_id "ENSRNOT00000128561"; transcript_version "1"; exon_number "7"; gene_name "Ttbk2"; gene_source "ensembl"; gene_biotype "protein_coding"; transcript_name "Ttbk2-204"; transcript_source "ensembl"; transcript_biotype "protein_coding"; protein_id "ENSRNOP00000108687"; protein_version "1";
3	ensembl	exon	128189873	128189977	0	-	.	gene_id "ENSRNOG00000011059"; gene_version "9"; transcript_id "ENSRNOT00000167521"; transcript_version "1"; exon_number "7"; gene_name "Ttbk2"; gene_source "ensembl"; gene_biotype "protein_coding"; transcript_name "Ttbk2-206"; transcript_source "ensembl"; transcript_biotype "protein_coding"; exon_id "ENSRNOE00000043384"; exon_version "1";
3	ensembl	CDS	128189873	128189977	0	-	0	gene_id "ENSRNOG00000011059"; gene_version "9"; transcript_id "ENSRNOT00000167521"; transcript_version "1"; exon_number "7"; gene_name "Ttbk2"; gene_source "ensembl"; gene_biotype "protein_coding"; transcript_name "Ttbk2-206"; transcript_source "ensembl"; transcript_biotype "protein_coding"; protein_id "ENSRNOP00000109873"; protein_version "1";
3	ensembl	exon	128189873	128189977	0	-	.	gene_id "ENSRNOG00000011059"; gene_version "9"; transcript_id "ENSRNOT00000107545"; transcript_version "2"; exon_number "7"; gene_name "Ttbk2"; gene_source "ensembl"; gene_biotype "protein_coding"; transcript_name "Ttbk2-203"; transcript_source "ensembl"; transcript_biotype "protein_coding"; exon_id "ENSRNOE00000043384"; exon_version "1"; tag "Ensembl_canonical";
3	ensembl	CDS	128189873	128189977	0	-	0	gene_id "ENSRNOG00000011059"; gene_version "9"; transcript_id "ENSRNOT00000107545"; transcript_version "2"; exon_number "7"; gene_name "Ttbk2"; gene_source "ensembl"; gene_biotype "protein_coding"; transcript_name "Ttbk2-203"; transcript_source "ensembl"; transcript_biotype "protein_coding"; protein_id "ENSRNOP00000090935"; protein_version "1"; tag "Ensembl_canonical";
3	ensembl	exon	128189873	128189977	0	-	.	gene_id "ENSRNOG00000011059"; gene_version "9"; transcript_id "ENSRNOT00000133561"; transcript_version "1"; exon_number "7"; gene_name "Ttbk2"; gene_source "ensembl"; gene_biotype "protein_coding"; transcript_name "Ttbk2-205"; transcript_source "ensembl"; transcript_biotype "protein_coding"; exon_id "ENSRNOE00000043384"; exon_version "1";
3	ensembl	CDS	128189873	128189977	0	-	0	gene_id "ENSRNOG00000011059"; gene_version "9"; transcript_id "ENSRNOT00000133561"; transcript_version "1"; exon_number "7"; gene_name "Ttbk2"; gene_source "ensembl"; gene_biotype "protein_coding"; transcript_name "Ttbk2-205"; transcript_source "ensembl"; transcript_biotype "protein_coding"; protein_id "ENSRNOP00000100128"; protein_version "1";
3	ENSEMBL114_rn	exon	128189873	128189977	7.10893349607094	-	.	gene_id "ENSRNOG00000011059"; transcript_id "ENSRNOG00000011059_tx_10"; exon_id "3_128189873_128189977_-"; exonnum "6"; txlen "10582";
3	ENSEMBL114_rn	exon	128189873	128189977	2.93237261504274	-	.	gene_id "ENSRNOG00000011059"; transcript_id "ENSRNOG00000011059_tx_16"; exon_id "3_128189873_128189977_-"; exonnum "7"; txlen "11052";
3	ENSEMBL114_rn	exon	128189873	128189977	2.82120760230332	-	.	gene_id "ENSRNOG00000011059"; transcript_id "ENSRNOG00000011059_tx_17"; exon_id "3_128189873_128189977_-"; exonnum "7"; txlen "10966";
3	ENSEMBL114_rn	exon	128189873	128189977	2.75591901261919	-	.	gene_id "ENSRNOG00000011059"; transcript_id "ENSRNOG00000011059_tx_18"; exon_id "3_128189873_128189977_-"; exonnum "6"; txlen "10489";
3	ENSEMBL114_rn	exon	128189873	128189977	24.5290766107446	-	.	gene_id "ENSRNOG00000011059"; transcript_id "ENSRNOG00000011059_tx_2"; exon_id "3_128189873_128189977_-"; exonnum "7"; txlen "10730";
3	ENSEMBL114_rn	exon	128189873	128189977	7.26751682432684	-	.	gene_id "ENSRNOG00000011059"; transcript_id "ENSRNOG00000011059_tx_9"; exon_id "3_128189873_128189977_-"; exonnum "7"; txlen "10637";
3	ensembl	exon	128192441	128192581	0	-	.	gene_id "ENSRNOG00000011059"; gene_version "9"; transcript_id "ENSRNOT00000168510"; transcript_version "1"; exon_number "4"; gene_name "Ttbk2"; gene_source "ensembl"; gene_biotype "protein_coding"; transcript_name "Ttbk2-207"; transcript_source "ensembl"; transcript_biotype "protein_coding"; exon_id "ENSRNOE00000298167"; exon_version "1";
3	ensembl	CDS	128192441	128192581	0	-	0	gene_id "ENSRNOG00000011059"; gene_version "9"; transcript_id "ENSRNOT00000168510"; transcript_version "1"; exon_number "4"; gene_name "Ttbk2"; gene_source "ensembl"; gene_biotype "protein_coding"; transcript_name "Ttbk2-207"; transcript_source "ensembl"; transcript_biotype "protein_coding"; protein_id "ENSRNOP00000108922"; protein_version "1";
3	ensembl	exon	128192441	128192581	0	-	.	gene_id "ENSRNOG00000011059"; gene_version "9"; transcript_id "ENSRNOT00000066181"; transcript_version "4"; exon_number "6"; gene_name "Ttbk2"; gene_source "ensembl"; gene_biotype "protein_coding"; transcript_name "Ttbk2-201"; transcript_source "ensembl"; transcript_biotype "protein_coding"; exon_id "ENSRNOE00000298167"; exon_version "1";
3	ensembl	CDS	128192441	128192581	0	-	0	gene_id "ENSRNOG00000011059"; gene_version "9"; transcript_id "ENSRNOT00000066181"; transcript_version "4"; exon_number "6"; gene_name "Ttbk2"; gene_source "ensembl"; gene_biotype "protein_coding"; transcript_name "Ttbk2-201"; transcript_source "ensembl"; transcript_biotype "protein_coding"; protein_id "ENSRNOP00000060585"; protein_version "2";
3	ensembl	exon	128192441	128192581	0	-	.	gene_id "ENSRNOG00000011059"; gene_version "9"; transcript_id "ENSRNOT00000090680"; transcript_version "3"; exon_number "6"; gene_name "Ttbk2"; gene_source "ensembl"; gene_biotype "protein_coding"; transcript_name "Ttbk2-202"; transcript_source "ensembl"; transcript_biotype "protein_coding"; exon_id "ENSRNOE00000298167"; exon_version "1";
3	ensembl	CDS	128192441	128192581	0	-	0	gene_id "ENSRNOG00000011059"; gene_version "9"; transcript_id "ENSRNOT00000090680"; transcript_version "3"; exon_number "6"; gene_name "Ttbk2"; gene_source "ensembl"; gene_biotype "protein_coding"; transcript_name "Ttbk2-202"; transcript_source "ensembl"; transcript_biotype "protein_coding"; protein_id "ENSRNOP00000070846"; protein_version "2";
3	ensembl	exon	128192441	128192581	0	-	.	gene_id "ENSRNOG00000011059"; gene_version "9"; transcript_id "ENSRNOT00000128561"; transcript_version "1"; exon_number "6"; gene_name "Ttbk2"; gene_source "ensembl"; gene_biotype "protein_coding"; transcript_name "Ttbk2-204"; transcript_source "ensembl"; transcript_biotype "protein_coding"; exon_id "ENSRNOE00000298167"; exon_version "1";
3	ensembl	CDS	128192441	128192581	0	-	0	gene_id "ENSRNOG00000011059"; gene_version "9"; transcript_id "ENSRNOT00000128561"; transcript_version "1"; exon_number "6"; gene_name "Ttbk2"; gene_source "ensembl"; gene_biotype "protein_coding"; transcript_name "Ttbk2-204"; transcript_source "ensembl"; transcript_biotype "protein_coding"; protein_id "ENSRNOP00000108687"; protein_version "1";
3	ensembl	exon	128192441	128192581	0	-	.	gene_id "ENSRNOG00000011059"; gene_version "9"; transcript_id "ENSRNOT00000167521"; transcript_version "1"; exon_number "6"; gene_name "Ttbk2"; gene_source "ensembl"; gene_biotype "protein_coding"; transcript_name "Ttbk2-206"; transcript_source "ensembl"; transcript_biotype "protein_coding"; exon_id "ENSRNOE00000298167"; exon_version "1";
3	ensembl	CDS	128192441	128192581	0	-	0	gene_id "ENSRNOG00000011059"; gene_version "9"; transcript_id "ENSRNOT00000167521"; transcript_version "1"; exon_number "6"; gene_name "Ttbk2"; gene_source "ensembl"; gene_biotype "protein_coding"; transcript_name "Ttbk2-206"; transcript_source "ensembl"; transcript_biotype "protein_coding"; protein_id "ENSRNOP00000109873"; protein_version "1";
3	ensembl	exon	128192441	128192581	0	-	.	gene_id "ENSRNOG00000011059"; gene_version "9"; transcript_id "ENSRNOT00000107545"; transcript_version "2"; exon_number "6"; gene_name "Ttbk2"; gene_source "ensembl"; gene_biotype "protein_coding"; transcript_name "Ttbk2-203"; transcript_source "ensembl"; transcript_biotype "protein_coding"; exon_id "ENSRNOE00000298167"; exon_version "1"; tag "Ensembl_canonical";
3	ensembl	CDS	128192441	128192581	0	-	0	gene_id "ENSRNOG00000011059"; gene_version "9"; transcript_id "ENSRNOT00000107545"; transcript_version "2"; exon_number "6"; gene_name "Ttbk2"; gene_source "ensembl"; gene_biotype "protein_coding"; transcript_name "Ttbk2-203"; transcript_source "ensembl"; transcript_biotype "protein_coding"; protein_id "ENSRNOP00000090935"; protein_version "1"; tag "Ensembl_canonical";
3	ensembl	exon	128192441	128192581	0	-	.	gene_id "ENSRNOG00000011059"; gene_version "9"; transcript_id "ENSRNOT00000133561"; transcript_version "1"; exon_number "6"; gene_name "Ttbk2"; gene_source "ensembl"; gene_biotype "protein_coding"; transcript_name "Ttbk2-205"; transcript_source "ensembl"; transcript_biotype "protein_coding"; exon_id "ENSRNOE00000298167"; exon_version "1";
3	ensembl	CDS	128192441	128192581	0	-	0	gene_id "ENSRNOG00000011059"; gene_version "9"; transcript_id "ENSRNOT00000133561"; transcript_version "1"; exon_number "6"; gene_name "Ttbk2"; gene_source "ensembl"; gene_biotype "protein_coding"; transcript_name "Ttbk2-205"; transcript_source "ensembl"; transcript_biotype "protein_coding"; protein_id "ENSRNOP00000100128"; protein_version "1";
3	ENSEMBL114_rn	exon	128192441	128192581	7.10893349607094	-	.	gene_id "ENSRNOG00000011059"; transcript_id "ENSRNOG00000011059_tx_10"; exon_id "3_128192441_128192581_-"; exonnum "5"; txlen "10582";
3	ENSEMBL114_rn	exon	128192441	128192581	2.93237261504274	-	.	gene_id "ENSRNOG00000011059"; transcript_id "ENSRNOG00000011059_tx_16"; exon_id "3_128192441_128192581_-"; exonnum "6"; txlen "11052";
3	ENSEMBL114_rn	exon	128192441	128192581	2.82120760230332	-	.	gene_id "ENSRNOG00000011059"; transcript_id "ENSRNOG00000011059_tx_17"; exon_id "3_128192441_128192581_-"; exonnum "6"; txlen "10966";
3	ENSEMBL114_rn	exon	128192441	128192581	2.75591901261919	-	.	gene_id "ENSRNOG00000011059"; transcript_id "ENSRNOG00000011059_tx_18"; exon_id "3_128192441_128192581_-"; exonnum "5"; txlen "10489";
3	ENSEMBL114_rn	exon	128192441	128192581	24.5290766107446	-	.	gene_id "ENSRNOG00000011059"; transcript_id "ENSRNOG00000011059_tx_2"; exon_id "3_128192441_128192581_-"; exonnum "6"; txlen "10730";
3	ENSEMBL114_rn	exon	128192441	128192581	7.26751682432684	-	.	gene_id "ENSRNOG00000011059"; transcript_id "ENSRNOG00000011059_tx_9"; exon_id "3_128192441_128192581_-"; exonnum "6"; txlen "10637";
3	ensembl	exon	128196556	128196629	0	-	.	gene_id "ENSRNOG00000011059"; gene_version "9"; transcript_id "ENSRNOT00000168510"; transcript_version "1"; exon_number "3"; gene_name "Ttbk2"; gene_source "ensembl"; gene_biotype "protein_coding"; transcript_name "Ttbk2-207"; transcript_source "ensembl"; transcript_biotype "protein_coding"; exon_id "ENSRNOE00000043247"; exon_version "1";
3	ensembl	CDS	128196556	128196629	0	-	2	gene_id "ENSRNOG00000011059"; gene_version "9"; transcript_id "ENSRNOT00000168510"; transcript_version "1"; exon_number "3"; gene_name "Ttbk2"; gene_source "ensembl"; gene_biotype "protein_coding"; transcript_name "Ttbk2-207"; transcript_source "ensembl"; transcript_biotype "protein_coding"; protein_id "ENSRNOP00000108922"; protein_version "1";
3	ensembl	exon	128196556	128196629	0	-	.	gene_id "ENSRNOG00000011059"; gene_version "9"; transcript_id "ENSRNOT00000066181"; transcript_version "4"; exon_number "5"; gene_name "Ttbk2"; gene_source "ensembl"; gene_biotype "protein_coding"; transcript_name "Ttbk2-201"; transcript_source "ensembl"; transcript_biotype "protein_coding"; exon_id "ENSRNOE00000043247"; exon_version "1";
3	ensembl	CDS	128196556	128196629	0	-	2	gene_id "ENSRNOG00000011059"; gene_version "9"; transcript_id "ENSRNOT00000066181"; transcript_version "4"; exon_number "5"; gene_name "Ttbk2"; gene_source "ensembl"; gene_biotype "protein_coding"; transcript_name "Ttbk2-201"; transcript_source "ensembl"; transcript_biotype "protein_coding"; protein_id "ENSRNOP00000060585"; protein_version "2";
3	ensembl	exon	128196556	128196629	0	-	.	gene_id "ENSRNOG00000011059"; gene_version "9"; transcript_id "ENSRNOT00000090680"; transcript_version "3"; exon_number "5"; gene_name "Ttbk2"; gene_source "ensembl"; gene_biotype "protein_coding"; transcript_name "Ttbk2-202"; transcript_source "ensembl"; transcript_biotype "protein_coding"; exon_id "ENSRNOE00000043247"; exon_version "1";
3	ensembl	CDS	128196556	128196629	0	-	2	gene_id "ENSRNOG00000011059"; gene_version "9"; transcript_id "ENSRNOT00000090680"; transcript_version "3"; exon_number "5"; gene_name "Ttbk2"; gene_source "ensembl"; gene_biotype "protein_coding"; transcript_name "Ttbk2-202"; transcript_source "ensembl"; transcript_biotype "protein_coding"; protein_id "ENSRNOP00000070846"; protein_version "2";
3	ensembl	exon	128196556	128196629	0	-	.	gene_id "ENSRNOG00000011059"; gene_version "9"; transcript_id "ENSRNOT00000128561"; transcript_version "1"; exon_number "5"; gene_name "Ttbk2"; gene_source "ensembl"; gene_biotype "protein_coding"; transcript_name "Ttbk2-204"; transcript_source "ensembl"; transcript_biotype "protein_coding"; exon_id "ENSRNOE00000043247"; exon_version "1";
3	ensembl	CDS	128196556	128196629	0	-	2	gene_id "ENSRNOG00000011059"; gene_version "9"; transcript_id "ENSRNOT00000128561"; transcript_version "1"; exon_number "5"; gene_name "Ttbk2"; gene_source "ensembl"; gene_biotype "protein_coding"; transcript_name "Ttbk2-204"; transcript_source "ensembl"; transcript_biotype "protein_coding"; protein_id "ENSRNOP00000108687"; protein_version "1";
3	ensembl	exon	128196556	128196629	0	-	.	gene_id "ENSRNOG00000011059"; gene_version "9"; transcript_id "ENSRNOT00000167521"; transcript_version "1"; exon_number "5"; gene_name "Ttbk2"; gene_source "ensembl"; gene_biotype "protein_coding"; transcript_name "Ttbk2-206"; transcript_source "ensembl"; transcript_biotype "protein_coding"; exon_id "ENSRNOE00000043247"; exon_version "1";
3	ensembl	CDS	128196556	128196629	0	-	2	gene_id "ENSRNOG00000011059"; gene_version "9"; transcript_id "ENSRNOT00000167521"; transcript_version "1"; exon_number "5"; gene_name "Ttbk2"; gene_source "ensembl"; gene_biotype "protein_coding"; transcript_name "Ttbk2-206"; transcript_source "ensembl"; transcript_biotype "protein_coding"; protein_id "ENSRNOP00000109873"; protein_version "1";
3	ensembl	exon	128196556	128196629	0	-	.	gene_id "ENSRNOG00000011059"; gene_version "9"; transcript_id "ENSRNOT00000107545"; transcript_version "2"; exon_number "5"; gene_name "Ttbk2"; gene_source "ensembl"; gene_biotype "protein_coding"; transcript_name "Ttbk2-203"; transcript_source "ensembl"; transcript_biotype "protein_coding"; exon_id "ENSRNOE00000043247"; exon_version "1"; tag "Ensembl_canonical";
3	ensembl	CDS	128196556	128196629	0	-	2	gene_id "ENSRNOG00000011059"; gene_version "9"; transcript_id "ENSRNOT00000107545"; transcript_version "2"; exon_number "5"; gene_name "Ttbk2"; gene_source "ensembl"; gene_biotype "protein_coding"; transcript_name "Ttbk2-203"; transcript_source "ensembl"; transcript_biotype "protein_coding"; protein_id "ENSRNOP00000090935"; protein_version "1"; tag "Ensembl_canonical";
3	ensembl	exon	128196556	128196629	0	-	.	gene_id "ENSRNOG00000011059"; gene_version "9"; transcript_id "ENSRNOT00000133561"; transcript_version "1"; exon_number "5"; gene_name "Ttbk2"; gene_source "ensembl"; gene_biotype "protein_coding"; transcript_name "Ttbk2-205"; transcript_source "ensembl"; transcript_biotype "protein_coding"; exon_id "ENSRNOE00000043247"; exon_version "1";
3	ensembl	CDS	128196556	128196629	0	-	2	gene_id "ENSRNOG00000011059"; gene_version "9"; transcript_id "ENSRNOT00000133561"; transcript_version "1"; exon_number "5"; gene_name "Ttbk2"; gene_source "ensembl"; gene_biotype "protein_coding"; transcript_name "Ttbk2-205"; transcript_source "ensembl"; transcript_biotype "protein_coding"; protein_id "ENSRNOP00000100128"; protein_version "1";
3	ENSEMBL114_rn	exon	128196556	128196629	7.10893349607094	-	.	gene_id "ENSRNOG00000011059"; transcript_id "ENSRNOG00000011059_tx_10"; exon_id "3_128196556_128196629_-"; exonnum "4"; txlen "10582";
3	ENSEMBL114_rn	exon	128196556	128196629	2.93237261504274	-	.	gene_id "ENSRNOG00000011059"; transcript_id "ENSRNOG00000011059_tx_16"; exon_id "3_128196556_128196629_-"; exonnum "5"; txlen "11052";
3	ENSEMBL114_rn	exon	128196556	128196629	2.82120760230332	-	.	gene_id "ENSRNOG00000011059"; transcript_id "ENSRNOG00000011059_tx_17"; exon_id "3_128196556_128196629_-"; exonnum "5"; txlen "10966";
3	ENSEMBL114_rn	exon	128196556	128196629	2.75591901261919	-	.	gene_id "ENSRNOG00000011059"; transcript_id "ENSRNOG00000011059_tx_18"; exon_id "3_128196556_128196629_-"; exonnum "4"; txlen "10489";
3	ENSEMBL114_rn	exon	128196556	128196629	24.5290766107446	-	.	gene_id "ENSRNOG00000011059"; transcript_id "ENSRNOG00000011059_tx_2"; exon_id "3_128196556_128196629_-"; exonnum "5"; txlen "10730";
3	ENSEMBL114_rn	exon	128196556	128196629	7.26751682432684	-	.	gene_id "ENSRNOG00000011059"; transcript_id "ENSRNOG00000011059_tx_9"; exon_id "3_128196556_128196629_-"; exonnum "5"; txlen "10637";
3	sraer114_es	exon	128204457	128204655	6.70504505279824	-	.	gene_id "ENSRNOG00000011059"; transcript_id "ENSRNOG00000011059_tx_11"; exon_id "3_128204457_128204655_-"; exonnum "5"; txlen "742";
3	sraer114_es	exon	128204457	128204655	6.08567555724978	-	.	gene_id "ENSRNOG00000011059"; transcript_id "ENSRNOG00000011059_tx_12"; exon_id "3_128204457_128204655_-"; exonnum "5"; txlen "822";
3	sraer114_es	exon	128204457	128204655	20.416149775139	-	.	gene_id "ENSRNOG00000011059"; transcript_id "ENSRNOG00000011059_tx_4"; exon_id "3_128204457_128204655_-"; exonnum "5"; txlen "908";
3	sraer114_es	exon	128204457	128204655	7.36798895525027	-	.	gene_id "ENSRNOG00000011059"; transcript_id "ENSRNOG00000011059_tx_8"; exon_id "3_128204457_128204655_-"; exonnum "4"; txlen "834";
3	ensembl	exon	128220199	128220346	0	-	.	gene_id "ENSRNOG00000011059"; gene_version "9"; transcript_id "ENSRNOT00000066181"; transcript_version "4"; exon_number "4"; gene_name "Ttbk2"; gene_source "ensembl"; gene_biotype "protein_coding"; transcript_name "Ttbk2-201"; transcript_source "ensembl"; transcript_biotype "protein_coding"; exon_id "ENSRNOE00000043141"; exon_version "1";
3	ensembl	CDS	128220199	128220346	0	-	0	gene_id "ENSRNOG00000011059"; gene_version "9"; transcript_id "ENSRNOT00000066181"; transcript_version "4"; exon_number "4"; gene_name "Ttbk2"; gene_source "ensembl"; gene_biotype "protein_coding"; transcript_name "Ttbk2-201"; transcript_source "ensembl"; transcript_biotype "protein_coding"; protein_id "ENSRNOP00000060585"; protein_version "2";
3	ensembl	exon	128220199	128220346	0	-	.	gene_id "ENSRNOG00000011059"; gene_version "9"; transcript_id "ENSRNOT00000090680"; transcript_version "3"; exon_number "4"; gene_name "Ttbk2"; gene_source "ensembl"; gene_biotype "protein_coding"; transcript_name "Ttbk2-202"; transcript_source "ensembl"; transcript_biotype "protein_coding"; exon_id "ENSRNOE00000043141"; exon_version "1";
3	ensembl	CDS	128220199	128220346	0	-	0	gene_id "ENSRNOG00000011059"; gene_version "9"; transcript_id "ENSRNOT00000090680"; transcript_version "3"; exon_number "4"; gene_name "Ttbk2"; gene_source "ensembl"; gene_biotype "protein_coding"; transcript_name "Ttbk2-202"; transcript_source "ensembl"; transcript_biotype "protein_coding"; protein_id "ENSRNOP00000070846"; protein_version "2";
3	ensembl	exon	128220199	128220346	0	-	.	gene_id "ENSRNOG00000011059"; gene_version "9"; transcript_id "ENSRNOT00000128561"; transcript_version "1"; exon_number "4"; gene_name "Ttbk2"; gene_source "ensembl"; gene_biotype "protein_coding"; transcript_name "Ttbk2-204"; transcript_source "ensembl"; transcript_biotype "protein_coding"; exon_id "ENSRNOE00000043141"; exon_version "1";
3	ensembl	CDS	128220199	128220346	0	-	0	gene_id "ENSRNOG00000011059"; gene_version "9"; transcript_id "ENSRNOT00000128561"; transcript_version "1"; exon_number "4"; gene_name "Ttbk2"; gene_source "ensembl"; gene_biotype "protein_coding"; transcript_name "Ttbk2-204"; transcript_source "ensembl"; transcript_biotype "protein_coding"; protein_id "ENSRNOP00000108687"; protein_version "1";
3	ensembl	exon	128220199	128220346	0	-	.	gene_id "ENSRNOG00000011059"; gene_version "9"; transcript_id "ENSRNOT00000167521"; transcript_version "1"; exon_number "4"; gene_name "Ttbk2"; gene_source "ensembl"; gene_biotype "protein_coding"; transcript_name "Ttbk2-206"; transcript_source "ensembl"; transcript_biotype "protein_coding"; exon_id "ENSRNOE00000043141"; exon_version "1";
3	ensembl	CDS	128220199	128220346	0	-	0	gene_id "ENSRNOG00000011059"; gene_version "9"; transcript_id "ENSRNOT00000167521"; transcript_version "1"; exon_number "4"; gene_name "Ttbk2"; gene_source "ensembl"; gene_biotype "protein_coding"; transcript_name "Ttbk2-206"; transcript_source "ensembl"; transcript_biotype "protein_coding"; protein_id "ENSRNOP00000109873"; protein_version "1";
3	ensembl	exon	128220199	128220346	0	-	.	gene_id "ENSRNOG00000011059"; gene_version "9"; transcript_id "ENSRNOT00000107545"; transcript_version "2"; exon_number "4"; gene_name "Ttbk2"; gene_source "ensembl"; gene_biotype "protein_coding"; transcript_name "Ttbk2-203"; transcript_source "ensembl"; transcript_biotype "protein_coding"; exon_id "ENSRNOE00000043141"; exon_version "1"; tag "Ensembl_canonical";
3	ensembl	CDS	128220199	128220346	0	-	0	gene_id "ENSRNOG00000011059"; gene_version "9"; transcript_id "ENSRNOT00000107545"; transcript_version "2"; exon_number "4"; gene_name "Ttbk2"; gene_source "ensembl"; gene_biotype "protein_coding"; transcript_name "Ttbk2-203"; transcript_source "ensembl"; transcript_biotype "protein_coding"; protein_id "ENSRNOP00000090935"; protein_version "1"; tag "Ensembl_canonical";
3	ensembl	exon	128220199	128220346	0	-	.	gene_id "ENSRNOG00000011059"; gene_version "9"; transcript_id "ENSRNOT00000133561"; transcript_version "1"; exon_number "4"; gene_name "Ttbk2"; gene_source "ensembl"; gene_biotype "protein_coding"; transcript_name "Ttbk2-205"; transcript_source "ensembl"; transcript_biotype "protein_coding"; exon_id "ENSRNOE00000043141"; exon_version "1";
3	ensembl	CDS	128220199	128220346	0	-	0	gene_id "ENSRNOG00000011059"; gene_version "9"; transcript_id "ENSRNOT00000133561"; transcript_version "1"; exon_number "4"; gene_name "Ttbk2"; gene_source "ensembl"; gene_biotype "protein_coding"; transcript_name "Ttbk2-205"; transcript_source "ensembl"; transcript_biotype "protein_coding"; protein_id "ENSRNOP00000100128"; protein_version "1";
3	ENSEMBL114_rn	exon	128220199	128220346	6.70504505279824	-	.	gene_id "ENSRNOG00000011059"; transcript_id "ENSRNOG00000011059_tx_11"; exon_id "3_128220199_128220346_-"; exonnum "4"; txlen "742";
3	ENSEMBL114_rn	exon	128220199	128220346	6.08567555724978	-	.	gene_id "ENSRNOG00000011059"; transcript_id "ENSRNOG00000011059_tx_12"; exon_id "3_128220199_128220346_-"; exonnum "4"; txlen "822";
3	ENSEMBL114_rn	exon	128220199	128220346	2.93237261504274	-	.	gene_id "ENSRNOG00000011059"; transcript_id "ENSRNOG00000011059_tx_16"; exon_id "3_128220199_128220346_-"; exonnum "4"; txlen "11052";
3	ENSEMBL114_rn	exon	128220199	128220346	2.82120760230332	-	.	gene_id "ENSRNOG00000011059"; transcript_id "ENSRNOG00000011059_tx_17"; exon_id "3_128220199_128220346_-"; exonnum "4"; txlen "10966";
3	ENSEMBL114_rn	exon	128220199	128220346	24.5290766107446	-	.	gene_id "ENSRNOG00000011059"; transcript_id "ENSRNOG00000011059_tx_2"; exon_id "3_128220199_128220346_-"; exonnum "4"; txlen "10730";
3	ENSEMBL114_rn	exon	128220199	128220346	20.416149775139	-	.	gene_id "ENSRNOG00000011059"; transcript_id "ENSRNOG00000011059_tx_4"; exon_id "3_128220199_128220346_-"; exonnum "4"; txlen "908";
3	ENSEMBL114_rn	exon	128220199	128220346	7.36798895525027	-	.	gene_id "ENSRNOG00000011059"; transcript_id "ENSRNOG00000011059_tx_8"; exon_id "3_128220199_128220346_-"; exonnum "3"; txlen "834";
3	ENSEMBL114_rn	exon	128220199	128220346	7.26751682432684	-	.	gene_id "ENSRNOG00000011059"; transcript_id "ENSRNOG00000011059_tx_9"; exon_id "3_128220199_128220346_-"; exonnum "4"; txlen "10637";
3	ensembl	CDS	128227693	128227702	0	-	0	gene_id "ENSRNOG00000011059"; gene_version "9"; transcript_id "ENSRNOT00000168510"; transcript_version "1"; exon_number "2"; gene_name "Ttbk2"; gene_source "ensembl"; gene_biotype "protein_coding"; transcript_name "Ttbk2-207"; transcript_source "ensembl"; transcript_biotype "protein_coding"; protein_id "ENSRNOP00000108922"; protein_version "1";
3	ensembl	CDS	128227693	128227761	0	-	0	gene_id "ENSRNOG00000011059"; gene_version "9"; transcript_id "ENSRNOT00000090680"; transcript_version "3"; exon_number "3"; gene_name "Ttbk2"; gene_source "ensembl"; gene_biotype "protein_coding"; transcript_name "Ttbk2-202"; transcript_source "ensembl"; transcript_biotype "protein_coding"; protein_id "ENSRNOP00000070846"; protein_version "2";
3	ensembl	CDS	128227693	128227761	0	-	0	gene_id "ENSRNOG00000011059"; gene_version "9"; transcript_id "ENSRNOT00000128561"; transcript_version "1"; exon_number "3"; gene_name "Ttbk2"; gene_source "ensembl"; gene_biotype "protein_coding"; transcript_name "Ttbk2-204"; transcript_source "ensembl"; transcript_biotype "protein_coding"; protein_id "ENSRNOP00000108687"; protein_version "1";
3	ensembl	CDS	128227693	128227761	0	-	0	gene_id "ENSRNOG00000011059"; gene_version "9"; transcript_id "ENSRNOT00000167521"; transcript_version "1"; exon_number "3"; gene_name "Ttbk2"; gene_source "ensembl"; gene_biotype "protein_coding"; transcript_name "Ttbk2-206"; transcript_source "ensembl"; transcript_biotype "protein_coding"; protein_id "ENSRNOP00000109873"; protein_version "1";
3	ensembl	exon	128227693	128227828	0	-	.	gene_id "ENSRNOG00000011059"; gene_version "9"; transcript_id "ENSRNOT00000168510"; transcript_version "1"; exon_number "2"; gene_name "Ttbk2"; gene_source "ensembl"; gene_biotype "protein_coding"; transcript_name "Ttbk2-207"; transcript_source "ensembl"; transcript_biotype "protein_coding"; exon_id "ENSRNOE00000783880"; exon_version "1";
3	ensembl	exon	128227693	128227828	0	-	.	gene_id "ENSRNOG00000011059"; gene_version "9"; transcript_id "ENSRNOT00000066181"; transcript_version "4"; exon_number "3"; gene_name "Ttbk2"; gene_source "ensembl"; gene_biotype "protein_coding"; transcript_name "Ttbk2-201"; transcript_source "ensembl"; transcript_biotype "protein_coding"; exon_id "ENSRNOE00000598654"; exon_version "1";
3	ensembl	CDS	128227693	128227828	0	-	1	gene_id "ENSRNOG00000011059"; gene_version "9"; transcript_id "ENSRNOT00000066181"; transcript_version "4"; exon_number "3"; gene_name "Ttbk2"; gene_source "ensembl"; gene_biotype "protein_coding"; transcript_name "Ttbk2-201"; transcript_source "ensembl"; transcript_biotype "protein_coding"; protein_id "ENSRNOP00000060585"; protein_version "2";
3	ensembl	exon	128227693	128227828	0	-	.	gene_id "ENSRNOG00000011059"; gene_version "9"; transcript_id "ENSRNOT00000090680"; transcript_version "3"; exon_number "3"; gene_name "Ttbk2"; gene_source "ensembl"; gene_biotype "protein_coding"; transcript_name "Ttbk2-202"; transcript_source "ensembl"; transcript_biotype "protein_coding"; exon_id "ENSRNOE00000484722"; exon_version "1";
3	ensembl	exon	128227693	128227828	0	-	.	gene_id "ENSRNOG00000011059"; gene_version "9"; transcript_id "ENSRNOT00000128561"; transcript_version "1"; exon_number "3"; gene_name "Ttbk2"; gene_source "ensembl"; gene_biotype "protein_coding"; transcript_name "Ttbk2-204"; transcript_source "ensembl"; transcript_biotype "protein_coding"; exon_id "ENSRNOE00000484722"; exon_version "1";
3	ensembl	exon	128227693	128227828	0	-	.	gene_id "ENSRNOG00000011059"; gene_version "9"; transcript_id "ENSRNOT00000167521"; transcript_version "1"; exon_number "3"; gene_name "Ttbk2"; gene_source "ensembl"; gene_biotype "protein_coding"; transcript_name "Ttbk2-206"; transcript_source "ensembl"; transcript_biotype "protein_coding"; exon_id "ENSRNOE00000484722"; exon_version "1";
3	ensembl	exon	128227693	128227828	0	-	.	gene_id "ENSRNOG00000011059"; gene_version "9"; transcript_id "ENSRNOT00000107545"; transcript_version "2"; exon_number "3"; gene_name "Ttbk2"; gene_source "ensembl"; gene_biotype "protein_coding"; transcript_name "Ttbk2-203"; transcript_source "ensembl"; transcript_biotype "protein_coding"; exon_id "ENSRNOE00000598654"; exon_version "1"; tag "Ensembl_canonical";
3	ensembl	CDS	128227693	128227828	0	-	1	gene_id "ENSRNOG00000011059"; gene_version "9"; transcript_id "ENSRNOT00000107545"; transcript_version "2"; exon_number "3"; gene_name "Ttbk2"; gene_source "ensembl"; gene_biotype "protein_coding"; transcript_name "Ttbk2-203"; transcript_source "ensembl"; transcript_biotype "protein_coding"; protein_id "ENSRNOP00000090935"; protein_version "1"; tag "Ensembl_canonical";
3	ensembl	exon	128227693	128227828	0	-	.	gene_id "ENSRNOG00000011059"; gene_version "9"; transcript_id "ENSRNOT00000133561"; transcript_version "1"; exon_number "3"; gene_name "Ttbk2"; gene_source "ensembl"; gene_biotype "protein_coding"; transcript_name "Ttbk2-205"; transcript_source "ensembl"; transcript_biotype "protein_coding"; exon_id "ENSRNOE00000598654"; exon_version "1";
3	ensembl	CDS	128227693	128227828	0	-	1	gene_id "ENSRNOG00000011059"; gene_version "9"; transcript_id "ENSRNOT00000133561"; transcript_version "1"; exon_number "3"; gene_name "Ttbk2"; gene_source "ensembl"; gene_biotype "protein_coding"; transcript_name "Ttbk2-205"; transcript_source "ensembl"; transcript_biotype "protein_coding"; protein_id "ENSRNOP00000100128"; protein_version "1";
3	ENSEMBL114_rn	exon	128227693	128227828	7.10893349607094	-	.	gene_id "ENSRNOG00000011059"; transcript_id "ENSRNOG00000011059_tx_10"; exon_id "3_128227693_128227828_-"; exonnum "3"; txlen "10582";
3	ENSEMBL114_rn	exon	128227693	128227828	6.70504505279824	-	.	gene_id "ENSRNOG00000011059"; transcript_id "ENSRNOG00000011059_tx_11"; exon_id "3_128227693_128227828_-"; exonnum "3"; txlen "742";
3	ENSEMBL114_rn	exon	128227693	128227828	6.08567555724978	-	.	gene_id "ENSRNOG00000011059"; transcript_id "ENSRNOG00000011059_tx_12"; exon_id "3_128227693_128227828_-"; exonnum "3"; txlen "822";
3	ENSEMBL114_rn	exon	128227693	128227828	2.93237261504274	-	.	gene_id "ENSRNOG00000011059"; transcript_id "ENSRNOG00000011059_tx_16"; exon_id "3_128227693_128227828_-"; exonnum "3"; txlen "11052";
3	ENSEMBL114_rn	exon	128227693	128227828	2.82120760230332	-	.	gene_id "ENSRNOG00000011059"; transcript_id "ENSRNOG00000011059_tx_17"; exon_id "3_128227693_128227828_-"; exonnum "3"; txlen "10966";
3	ENSEMBL114_rn	exon	128227693	128227828	2.75591901261919	-	.	gene_id "ENSRNOG00000011059"; transcript_id "ENSRNOG00000011059_tx_18"; exon_id "3_128227693_128227828_-"; exonnum "3"; txlen "10489";
3	ENSEMBL114_rn	exon	128227693	128227828	24.5290766107446	-	.	gene_id "ENSRNOG00000011059"; transcript_id "ENSRNOG00000011059_tx_2"; exon_id "3_128227693_128227828_-"; exonnum "3"; txlen "10730";
3	ENSEMBL114_rn	exon	128227693	128227828	20.416149775139	-	.	gene_id "ENSRNOG00000011059"; transcript_id "ENSRNOG00000011059_tx_4"; exon_id "3_128227693_128227828_-"; exonnum "3"; txlen "908";
3	ENSEMBL114_rn	exon	128227693	128227828	7.36798895525027	-	.	gene_id "ENSRNOG00000011059"; transcript_id "ENSRNOG00000011059_tx_8"; exon_id "3_128227693_128227828_-"; exonnum "2"; txlen "834";
3	ENSEMBL114_rn	exon	128227693	128227828	7.26751682432684	-	.	gene_id "ENSRNOG00000011059"; transcript_id "ENSRNOG00000011059_tx_9"; exon_id "3_128227693_128227828_-"; exonnum "3"; txlen "10637";
3	ensembl	start_codon	128227700	128227702	0	-	0	gene_id "ENSRNOG00000011059"; gene_version "9"; transcript_id "ENSRNOT00000168510"; transcript_version "1"; exon_number "2"; gene_name "Ttbk2"; gene_source "ensembl"; gene_biotype "protein_coding"; transcript_name "Ttbk2-207"; transcript_source "ensembl"; transcript_biotype "protein_coding";
3	ensembl	five_prime_utr	128227703	128227828	0	-	.	gene_id "ENSRNOG00000011059"; gene_version "9"; transcript_id "ENSRNOT00000168510"; transcript_version "1"; gene_name "Ttbk2"; gene_source "ensembl"; gene_biotype "protein_coding"; transcript_name "Ttbk2-207"; transcript_source "ensembl"; transcript_biotype "protein_coding";
3	ensembl	start_codon	128227759	128227761	0	-	0	gene_id "ENSRNOG00000011059"; gene_version "9"; transcript_id "ENSRNOT00000090680"; transcript_version "3"; exon_number "3"; gene_name "Ttbk2"; gene_source "ensembl"; gene_biotype "protein_coding"; transcript_name "Ttbk2-202"; transcript_source "ensembl"; transcript_biotype "protein_coding";
3	ensembl	start_codon	128227759	128227761	0	-	0	gene_id "ENSRNOG00000011059"; gene_version "9"; transcript_id "ENSRNOT00000128561"; transcript_version "1"; exon_number "3"; gene_name "Ttbk2"; gene_source "ensembl"; gene_biotype "protein_coding"; transcript_name "Ttbk2-204"; transcript_source "ensembl"; transcript_biotype "protein_coding";
3	ensembl	start_codon	128227759	128227761	0	-	0	gene_id "ENSRNOG00000011059"; gene_version "9"; transcript_id "ENSRNOT00000167521"; transcript_version "1"; exon_number "3"; gene_name "Ttbk2"; gene_source "ensembl"; gene_biotype "protein_coding"; transcript_name "Ttbk2-206"; transcript_source "ensembl"; transcript_biotype "protein_coding";
3	ensembl	five_prime_utr	128227762	128227828	0	-	.	gene_id "ENSRNOG00000011059"; gene_version "9"; transcript_id "ENSRNOT00000090680"; transcript_version "3"; gene_name "Ttbk2"; gene_source "ensembl"; gene_biotype "protein_coding"; transcript_name "Ttbk2-202"; transcript_source "ensembl"; transcript_biotype "protein_coding";
3	ensembl	five_prime_utr	128227762	128227828	0	-	.	gene_id "ENSRNOG00000011059"; gene_version "9"; transcript_id "ENSRNOT00000128561"; transcript_version "1"; gene_name "Ttbk2"; gene_source "ensembl"; gene_biotype "protein_coding"; transcript_name "Ttbk2-204"; transcript_source "ensembl"; transcript_biotype "protein_coding";
3	ensembl	five_prime_utr	128227762	128227828	0	-	.	gene_id "ENSRNOG00000011059"; gene_version "9"; transcript_id "ENSRNOT00000167521"; transcript_version "1"; gene_name "Ttbk2"; gene_source "ensembl"; gene_biotype "protein_coding"; transcript_name "Ttbk2-206"; transcript_source "ensembl"; transcript_biotype "protein_coding";
3	ensembl	exon	128230146	128230219	0	-	.	gene_id "ENSRNOG00000011059"; gene_version "9"; transcript_id "ENSRNOT00000168510"; transcript_version "1"; exon_number "1"; gene_name "Ttbk2"; gene_source "ensembl"; gene_biotype "protein_coding"; transcript_name "Ttbk2-207"; transcript_source "ensembl"; transcript_biotype "protein_coding"; exon_id "ENSRNOE00000702666"; exon_version "1";
3	ensembl	five_prime_utr	128230146	128230219	0	-	.	gene_id "ENSRNOG00000011059"; gene_version "9"; transcript_id "ENSRNOT00000168510"; transcript_version "1"; gene_name "Ttbk2"; gene_source "ensembl"; gene_biotype "protein_coding"; transcript_name "Ttbk2-207"; transcript_source "ensembl"; transcript_biotype "protein_coding";
3	ensembl	exon	128230146	128230219	0	-	.	gene_id "ENSRNOG00000011059"; gene_version "9"; transcript_id "ENSRNOT00000066181"; transcript_version "4"; exon_number "2"; gene_name "Ttbk2"; gene_source "ensembl"; gene_biotype "protein_coding"; transcript_name "Ttbk2-201"; transcript_source "ensembl"; transcript_biotype "protein_coding"; exon_id "ENSRNOE00000532324"; exon_version "1";
3	ensembl	CDS	128230146	128230219	0	-	0	gene_id "ENSRNOG00000011059"; gene_version "9"; transcript_id "ENSRNOT00000066181"; transcript_version "4"; exon_number "2"; gene_name "Ttbk2"; gene_source "ensembl"; gene_biotype "protein_coding"; transcript_name "Ttbk2-201"; transcript_source "ensembl"; transcript_biotype "protein_coding"; protein_id "ENSRNOP00000060585"; protein_version "2";
3	ensembl	exon	128230146	128230219	0	-	.	gene_id "ENSRNOG00000011059"; gene_version "9"; transcript_id "ENSRNOT00000090680"; transcript_version "3"; exon_number "2"; gene_name "Ttbk2"; gene_source "ensembl"; gene_biotype "protein_coding"; transcript_name "Ttbk2-202"; transcript_source "ensembl"; transcript_biotype "protein_coding"; exon_id "ENSRNOE00000702666"; exon_version "1";
3	ensembl	five_prime_utr	128230146	128230219	0	-	.	gene_id "ENSRNOG00000011059"; gene_version "9"; transcript_id "ENSRNOT00000090680"; transcript_version "3"; gene_name "Ttbk2"; gene_source "ensembl"; gene_biotype "protein_coding"; transcript_name "Ttbk2-202"; transcript_source "ensembl"; transcript_biotype "protein_coding";
3	ensembl	exon	128230146	128230219	0	-	.	gene_id "ENSRNOG00000011059"; gene_version "9"; transcript_id "ENSRNOT00000128561"; transcript_version "1"; exon_number "2"; gene_name "Ttbk2"; gene_source "ensembl"; gene_biotype "protein_coding"; transcript_name "Ttbk2-204"; transcript_source "ensembl"; transcript_biotype "protein_coding"; exon_id "ENSRNOE00000702666"; exon_version "1";
3	ensembl	five_prime_utr	128230146	128230219	0	-	.	gene_id "ENSRNOG00000011059"; gene_version "9"; transcript_id "ENSRNOT00000128561"; transcript_version "1"; gene_name "Ttbk2"; gene_source "ensembl"; gene_biotype "protein_coding"; transcript_name "Ttbk2-204"; transcript_source "ensembl"; transcript_biotype "protein_coding";
3	ensembl	exon	128230146	128230219	0	-	.	gene_id "ENSRNOG00000011059"; gene_version "9"; transcript_id "ENSRNOT00000167521"; transcript_version "1"; exon_number "2"; gene_name "Ttbk2"; gene_source "ensembl"; gene_biotype "protein_coding"; transcript_name "Ttbk2-206"; transcript_source "ensembl"; transcript_biotype "protein_coding"; exon_id "ENSRNOE00000702666"; exon_version "1";
3	ensembl	five_prime_utr	128230146	128230219	0	-	.	gene_id "ENSRNOG00000011059"; gene_version "9"; transcript_id "ENSRNOT00000167521"; transcript_version "1"; gene_name "Ttbk2"; gene_source "ensembl"; gene_biotype "protein_coding"; transcript_name "Ttbk2-206"; transcript_source "ensembl"; transcript_biotype "protein_coding";
3	ensembl	exon	128230146	128230219	0	-	.	gene_id "ENSRNOG00000011059"; gene_version "9"; transcript_id "ENSRNOT00000107545"; transcript_version "2"; exon_number "2"; gene_name "Ttbk2"; gene_source "ensembl"; gene_biotype "protein_coding"; transcript_name "Ttbk2-203"; transcript_source "ensembl"; transcript_biotype "protein_coding"; exon_id "ENSRNOE00000532324"; exon_version "1"; tag "Ensembl_canonical";
3	ensembl	CDS	128230146	128230219	0	-	0	gene_id "ENSRNOG00000011059"; gene_version "9"; transcript_id "ENSRNOT00000107545"; transcript_version "2"; exon_number "2"; gene_name "Ttbk2"; gene_source "ensembl"; gene_biotype "protein_coding"; transcript_name "Ttbk2-203"; transcript_source "ensembl"; transcript_biotype "protein_coding"; protein_id "ENSRNOP00000090935"; protein_version "1"; tag "Ensembl_canonical";
3	ensembl	exon	128230146	128230219	0	-	.	gene_id "ENSRNOG00000011059"; gene_version "9"; transcript_id "ENSRNOT00000133561"; transcript_version "1"; exon_number "2"; gene_name "Ttbk2"; gene_source "ensembl"; gene_biotype "protein_coding"; transcript_name "Ttbk2-205"; transcript_source "ensembl"; transcript_biotype "protein_coding"; exon_id "ENSRNOE00000532324"; exon_version "1";
3	ensembl	CDS	128230146	128230219	0	-	0	gene_id "ENSRNOG00000011059"; gene_version "9"; transcript_id "ENSRNOT00000133561"; transcript_version "1"; exon_number "2"; gene_name "Ttbk2"; gene_source "ensembl"; gene_biotype "protein_coding"; transcript_name "Ttbk2-205"; transcript_source "ensembl"; transcript_biotype "protein_coding"; protein_id "ENSRNOP00000100128"; protein_version "1";
3	ENSEMBL114_rn	exon	128230146	128230219	7.10893349607094	-	.	gene_id "ENSRNOG00000011059"; transcript_id "ENSRNOG00000011059_tx_10"; exon_id "3_128230146_128230219_-"; exonnum "2"; txlen "10582";
3	ENSEMBL114_rn	exon	128230146	128230219	6.70504505279824	-	.	gene_id "ENSRNOG00000011059"; transcript_id "ENSRNOG00000011059_tx_11"; exon_id "3_128230146_128230219_-"; exonnum "2"; txlen "742";
3	ENSEMBL114_rn	exon	128230146	128230219	6.08567555724978	-	.	gene_id "ENSRNOG00000011059"; transcript_id "ENSRNOG00000011059_tx_12"; exon_id "3_128230146_128230219_-"; exonnum "2"; txlen "822";
3	ENSEMBL114_rn	exon	128230146	128230219	2.93237261504274	-	.	gene_id "ENSRNOG00000011059"; transcript_id "ENSRNOG00000011059_tx_16"; exon_id "3_128230146_128230219_-"; exonnum "2"; txlen "11052";
3	ENSEMBL114_rn	exon	128230146	128230219	2.82120760230332	-	.	gene_id "ENSRNOG00000011059"; transcript_id "ENSRNOG00000011059_tx_17"; exon_id "3_128230146_128230219_-"; exonnum "2"; txlen "10966";
3	ENSEMBL114_rn	exon	128230146	128230219	2.75591901261919	-	.	gene_id "ENSRNOG00000011059"; transcript_id "ENSRNOG00000011059_tx_18"; exon_id "3_128230146_128230219_-"; exonnum "2"; txlen "10489";
3	ENSEMBL114_rn	exon	128230146	128230219	24.5290766107446	-	.	gene_id "ENSRNOG00000011059"; transcript_id "ENSRNOG00000011059_tx_2"; exon_id "3_128230146_128230219_-"; exonnum "2"; txlen "10730";
3	ENSEMBL114_rn	exon	128230146	128230219	20.416149775139	-	.	gene_id "ENSRNOG00000011059"; transcript_id "ENSRNOG00000011059_tx_4"; exon_id "3_128230146_128230219_-"; exonnum "2"; txlen "908";
3	ENSEMBL114_rn	exon	128230146	128230219	7.26751682432684	-	.	gene_id "ENSRNOG00000011059"; transcript_id "ENSRNOG00000011059_tx_9"; exon_id "3_128230146_128230219_-"; exonnum "2"; txlen "10637";
3	ensembl	CDS	128230897	128230899	0	-	0	gene_id "ENSRNOG00000011059"; gene_version "9"; transcript_id "ENSRNOT00000066181"; transcript_version "4"; exon_number "1"; gene_name "Ttbk2"; gene_source "ensembl"; gene_biotype "protein_coding"; transcript_name "Ttbk2-201"; transcript_source "ensembl"; transcript_biotype "protein_coding"; protein_id "ENSRNOP00000060585"; protein_version "2";
3	ensembl	start_codon	128230897	128230899	0	-	0	gene_id "ENSRNOG00000011059"; gene_version "9"; transcript_id "ENSRNOT00000066181"; transcript_version "4"; exon_number "1"; gene_name "Ttbk2"; gene_source "ensembl"; gene_biotype "protein_coding"; transcript_name "Ttbk2-201"; transcript_source "ensembl"; transcript_biotype "protein_coding";
3	ensembl	exon	128230897	128231098	0	-	.	gene_id "ENSRNOG00000011059"; gene_version "9"; transcript_id "ENSRNOT00000066181"; transcript_version "4"; exon_number "1"; gene_name "Ttbk2"; gene_source "ensembl"; gene_biotype "protein_coding"; transcript_name "Ttbk2-201"; transcript_source "ensembl"; transcript_biotype "protein_coding"; exon_id "ENSRNOE00000773986"; exon_version "1";
3	ensembl	five_prime_utr	128230900	128231098	0	-	.	gene_id "ENSRNOG00000011059"; gene_version "9"; transcript_id "ENSRNOT00000066181"; transcript_version "4"; gene_name "Ttbk2"; gene_source "ensembl"; gene_biotype "protein_coding"; transcript_name "Ttbk2-201"; transcript_source "ensembl"; transcript_biotype "protein_coding";
3	sraer114_ss	exon	128255451	128255635	7.10893349607094	-	.	gene_id "ENSRNOG00000011059"; transcript_id "ENSRNOG00000011059_tx_10"; exon_id "3_128255451_128255635_-"; exonnum "1"; txlen "10582";
3	sraer114_ss	exon	128255451	128255635	6.70504505279824	-	.	gene_id "ENSRNOG00000011059"; transcript_id "ENSRNOG00000011059_tx_11"; exon_id "3_128255451_128255635_-"; exonnum "1"; txlen "742";
3	sraer114_ss	exon	128255451	128255635	2.75591901261919	-	.	gene_id "ENSRNOG00000011059"; transcript_id "ENSRNOG00000011059_tx_18"; exon_id "3_128255451_128255635_-"; exonnum "1"; txlen "10489";
3	sraer114_ss	exon	128255451	128255635	24.5290766107446	-	.	gene_id "ENSRNOG00000011059"; transcript_id "ENSRNOG00000011059_tx_2"; exon_id "3_128255451_128255635_-"; exonnum "1"; txlen "10730";
3	sraer114_ss	exon	128255451	128255635	7.26751682432684	-	.	gene_id "ENSRNOG00000011059"; transcript_id "ENSRNOG00000011059_tx_9"; exon_id "3_128255451_128255635_-"; exonnum "1"; txlen "10637";
3	ensembl	exon	128256066	128256416	0	-	.	gene_id "ENSRNOG00000011059"; gene_version "9"; transcript_id "ENSRNOT00000090680"; transcript_version "3"; exon_number "1"; gene_name "Ttbk2"; gene_source "ensembl"; gene_biotype "protein_coding"; transcript_name "Ttbk2-202"; transcript_source "ensembl"; transcript_biotype "protein_coding"; exon_id "ENSRNOE00000717364"; exon_version "1";
3	ensembl	five_prime_utr	128256066	128256416	0	-	.	gene_id "ENSRNOG00000011059"; gene_version "9"; transcript_id "ENSRNOT00000090680"; transcript_version "3"; gene_name "Ttbk2"; gene_source "ensembl"; gene_biotype "protein_coding"; transcript_name "Ttbk2-202"; transcript_source "ensembl"; transcript_biotype "protein_coding";
3	ensembl	exon	128256066	128256416	0	-	.	gene_id "ENSRNOG00000011059"; gene_version "9"; transcript_id "ENSRNOT00000128561"; transcript_version "1"; exon_number "1"; gene_name "Ttbk2"; gene_source "ensembl"; gene_biotype "protein_coding"; transcript_name "Ttbk2-204"; transcript_source "ensembl"; transcript_biotype "protein_coding"; exon_id "ENSRNOE00000717364"; exon_version "1";
3	ensembl	five_prime_utr	128256066	128256416	0	-	.	gene_id "ENSRNOG00000011059"; gene_version "9"; transcript_id "ENSRNOT00000128561"; transcript_version "1"; gene_name "Ttbk2"; gene_source "ensembl"; gene_biotype "protein_coding"; transcript_name "Ttbk2-204"; transcript_source "ensembl"; transcript_biotype "protein_coding";
3	ensembl	exon	128256066	128256416	0	-	.	gene_id "ENSRNOG00000011059"; gene_version "9"; transcript_id "ENSRNOT00000167521"; transcript_version "1"; exon_number "1"; gene_name "Ttbk2"; gene_source "ensembl"; gene_biotype "protein_coding"; transcript_name "Ttbk2-206"; transcript_source "ensembl"; transcript_biotype "protein_coding"; exon_id "ENSRNOE00000717364"; exon_version "1";
3	ensembl	five_prime_utr	128256066	128256416	0	-	.	gene_id "ENSRNOG00000011059"; gene_version "9"; transcript_id "ENSRNOT00000167521"; transcript_version "1"; gene_name "Ttbk2"; gene_source "ensembl"; gene_biotype "protein_coding"; transcript_name "Ttbk2-206"; transcript_source "ensembl"; transcript_biotype "protein_coding";
3	ENSEMBL114_rn	exon	128256066	128256416	2.93237261504274	-	.	gene_id "ENSRNOG00000011059"; transcript_id "ENSRNOG00000011059_tx_16"; exon_id "3_128256066_128256416_-"; exonnum "1"; txlen "11052";
3	ENSEMBL114_rn	exon	128256066	128256416	20.416149775139	-	.	gene_id "ENSRNOG00000011059"; transcript_id "ENSRNOG00000011059_tx_4"; exon_id "3_128256066_128256416_-"; exonnum "1"; txlen "908";
3	ENSEMBL114_rn	exon	128256066	128256416	7.36798895525027	-	.	gene_id "ENSRNOG00000011059"; transcript_id "ENSRNOG00000011059_tx_8"; exon_id "3_128256066_128256416_-"; exonnum "1"; txlen "834";
3	ensembl	CDS	128256478	128256543	0	-	0	gene_id "ENSRNOG00000011059"; gene_version "9"; transcript_id "ENSRNOT00000107545"; transcript_version "2"; exon_number "1"; gene_name "Ttbk2"; gene_source "ensembl"; gene_biotype "protein_coding"; transcript_name "Ttbk2-203"; transcript_source "ensembl"; transcript_biotype "protein_coding"; protein_id "ENSRNOP00000090935"; protein_version "1"; tag "Ensembl_canonical";
3	ensembl	exon	128256478	128256742	0	-	.	gene_id "ENSRNOG00000011059"; gene_version "9"; transcript_id "ENSRNOT00000107545"; transcript_version "2"; exon_number "1"; gene_name "Ttbk2"; gene_source "ensembl"; gene_biotype "protein_coding"; transcript_name "Ttbk2-203"; transcript_source "ensembl"; transcript_biotype "protein_coding"; exon_id "ENSRNOE00000620242"; exon_version "2"; tag "Ensembl_canonical";
3	ENSEMBL114_rn	exon	128256478	128256742	6.08567555724978	-	.	gene_id "ENSRNOG00000011059"; transcript_id "ENSRNOG00000011059_tx_12"; exon_id "3_128256478_128256742_-"; exonnum "1"; txlen "822";
3	ENSEMBL114_rn	exon	128256478	128256742	2.82120760230332	-	.	gene_id "ENSRNOG00000011059"; transcript_id "ENSRNOG00000011059_tx_17"; exon_id "3_128256478_128256742_-"; exonnum "1"; txlen "10966";
3	ensembl	start_codon	128256541	128256543	0	-	0	gene_id "ENSRNOG00000011059"; gene_version "9"; transcript_id "ENSRNOT00000107545"; transcript_version "2"; exon_number "1"; gene_name "Ttbk2"; gene_source "ensembl"; gene_biotype "protein_coding"; transcript_name "Ttbk2-203"; transcript_source "ensembl"; transcript_biotype "protein_coding"; tag "Ensembl_canonical";
3	ensembl	five_prime_utr	128256544	128256742	0	-	.	gene_id "ENSRNOG00000011059"; gene_version "9"; transcript_id "ENSRNOT00000107545"; transcript_version "2"; gene_name "Ttbk2"; gene_source "ensembl"; gene_biotype "protein_coding"; transcript_name "Ttbk2-203"; transcript_source "ensembl"; transcript_biotype "protein_coding"; tag "Ensembl_canonical";
3	ensembl	CDS	128258519	128258539	0	-	0	gene_id "ENSRNOG00000011059"; gene_version "9"; transcript_id "ENSRNOT00000133561"; transcript_version "1"; exon_number "1"; gene_name "Ttbk2"; gene_source "ensembl"; gene_biotype "protein_coding"; transcript_name "Ttbk2-205"; transcript_source "ensembl"; transcript_biotype "protein_coding"; protein_id "ENSRNOP00000100128"; protein_version "1";
3	ensembl	exon	128258519	128258738	0	-	.	gene_id "ENSRNOG00000011059"; gene_version "9"; transcript_id "ENSRNOT00000133561"; transcript_version "1"; exon_number "1"; gene_name "Ttbk2"; gene_source "ensembl"; gene_biotype "protein_coding"; transcript_name "Ttbk2-205"; transcript_source "ensembl"; transcript_biotype "protein_coding"; exon_id "ENSRNOE00000700911"; exon_version "1";
3	ensembl	start_codon	128258537	128258539	0	-	0	gene_id "ENSRNOG00000011059"; gene_version "9"; transcript_id "ENSRNOT00000133561"; transcript_version "1"; exon_number "1"; gene_name "Ttbk2"; gene_source "ensembl"; gene_biotype "protein_coding"; transcript_name "Ttbk2-205"; transcript_source "ensembl"; transcript_biotype "protein_coding";
3	ensembl	five_prime_utr	128258540	128258738	0	-	.	gene_id "ENSRNOG00000011059"; gene_version "9"; transcript_id "ENSRNOT00000133561"; transcript_version "1"; gene_name "Ttbk2"; gene_source "ensembl"; gene_biotype "protein_coding"; transcript_name "Ttbk2-205"; transcript_source "ensembl"; transcript_biotype "protein_coding";
3	ensembl	three_prime_utr	128265115	128267443	0	-	.	gene_id "ENSRNOG00000037207"; gene_version "6"; transcript_id "ENSRNOT00000109471"; transcript_version "2"; gene_name "Ubr1"; gene_source "ensembl"; gene_biotype "protein_coding"; transcript_name "Ubr1-203"; transcript_source "ensembl"; transcript_biotype "protein_coding";
3	ensembl	three_prime_utr	128265115	128267443	0	-	.	gene_id "ENSRNOG00000037207"; gene_version "6"; transcript_id "ENSRNOT00000108697"; transcript_version "2"; gene_name "Ubr1"; gene_source "ensembl"; gene_biotype "protein_coding"; transcript_name "Ubr1-202"; transcript_source "ensembl"; transcript_biotype "protein_coding"; tag "Ensembl_canonical";
3	ensembl	three_prime_utr	128265115	128267443	0	-	.	gene_id "ENSRNOG00000037207"; gene_version "6"; transcript_id "ENSRNOT00000015086"; transcript_version "8"; gene_name "Ubr1"; gene_source "ensembl"; gene_biotype "protein_coding"; transcript_name "Ubr1-201"; transcript_source "ensembl"; transcript_biotype "protein_coding";
3	ensembl	three_prime_utr	128265115	128267443	0	-	.	gene_id "ENSRNOG00000037207"; gene_version "6"; transcript_id "ENSRNOT00000165786"; transcript_version "1"; gene_name "Ubr1"; gene_source "ensembl"; gene_biotype "protein_coding"; transcript_name "Ubr1-204"; transcript_source "ensembl"; transcript_biotype "protein_coding";
3	ensembl	exon	128265115	128267585	0	-	.	gene_id "ENSRNOG00000037207"; gene_version "6"; transcript_id "ENSRNOT00000109471"; transcript_version "2"; exon_number "47"; gene_name "Ubr1"; gene_source "ensembl"; gene_biotype "protein_coding"; transcript_name "Ubr1-203"; transcript_source "ensembl"; transcript_biotype "protein_coding"; exon_id "ENSRNOE00000597565"; exon_version "1";
3	ensembl	exon	128265115	128267585	0	-	.	gene_id "ENSRNOG00000037207"; gene_version "6"; transcript_id "ENSRNOT00000108697"; transcript_version "2"; exon_number "47"; gene_name "Ubr1"; gene_source "ensembl"; gene_biotype "protein_coding"; transcript_name "Ubr1-202"; transcript_source "ensembl"; transcript_biotype "protein_coding"; exon_id "ENSRNOE00000597565"; exon_version "1"; tag "Ensembl_canonical";
3	ensembl	exon	128265115	128267585	0	-	.	gene_id "ENSRNOG00000037207"; gene_version "6"; transcript_id "ENSRNOT00000015086"; transcript_version "8"; exon_number "46"; gene_name "Ubr1"; gene_source "ensembl"; gene_biotype "protein_coding"; transcript_name "Ubr1-201"; transcript_source "ensembl"; transcript_biotype "protein_coding"; exon_id "ENSRNOE00000597565"; exon_version "1";
3	ensembl	exon	128265115	128267585	0	-	.	gene_id "ENSRNOG00000037207"; gene_version "6"; transcript_id "ENSRNOT00000165786"; transcript_version "1"; exon_number "46"; gene_name "Ubr1"; gene_source "ensembl"; gene_biotype "protein_coding"; transcript_name "Ubr1-204"; transcript_source "ensembl"; transcript_biotype "protein_coding"; exon_id "ENSRNOE00000597565"; exon_version "1";
3	ENSEMBL114_rn	exon	128265115	128267585	6.55055210361805	-	.	gene_id "ENSRNOG00000037207"; transcript_id "ENSRNOG00000037207_tx_3"; exon_id "3_128265115_128267585_-"; exonnum "12"; txlen "3788";
```
